## Supplementary File 8. Zonkey (Schubert et al. 2017) report for donkey specimen Ancient8. for "No genetic evidence yet for hinnies at Mazongshan (400-160 BCE), northwestern China": incl_ts.frq.strat (part 239 of 313)

```
  20   chr20_9327706     ZGre    C    A        0      0        2 
  20   chr20_9327706     ZHar    C    A        0      0        2 
  20   chr20_9327706   Sample    C    A        1      2        2 
  20   chr20_9328876     AAsi    A    G        0      0        2 
  20   chr20_9328876     AKia    A    G        0      0        2 
  20   chr20_9328876     AOna    A    G        0      0        2 
  20   chr20_9328876     ASom    A    G        0      0        2 
  20   chr20_9328876     HCab    A    G        1      2        2 
  20   chr20_9328876     HPrz    A    G        1      2        2 
  20   chr20_9328876     ZBoe    A    G      0.5      1        2 
  20   chr20_9328876     ZGre    A    G        0      0        2 
  20   chr20_9328876     ZHar    A    G        0      0        2 
  20   chr20_9328876   Sample    A    G        1      2        2 
  20   chr20_9329721     AAsi    G    A        0      0        2 
  20   chr20_9329721     AKia    G    A        0      0        2 
  20   chr20_9329721     AOna    G    A        0      0        2 
  20   chr20_9329721     ASom    G    A        0      0        2 
  20   chr20_9329721     HCab    G    A        0      0        2 
  20   chr20_9329721     HPrz    G    A        0      0        2 
  20   chr20_9329721     ZBoe    G    A        0      0        2 
  20   chr20_9329721     ZGre    G    A        0      0        2 
  20   chr20_9329721     ZHar    G    A        1      2        2 
  20   chr20_9329721   Sample    G    A        0      0        2 
  20   chr20_9329780     AAsi    A    C        0      0        2 
  20   chr20_9329780     AKia    A    C        0      0        2 
  20   chr20_9329780     AOna    A    C        0      0        2 
  20   chr20_9329780     ASom    A    C        0      0        2 
  20   chr20_9329780     HCab    A    C        1      2        2 
  20   chr20_9329780     HPrz    A    C        1      2        2 
  20   chr20_9329780     ZBoe    A    C        0      0        2 
  20   chr20_9329780     ZGre    A    C        0      0        2 
  20   chr20_9329780     ZHar    A    C        0      0        2 
  20   chr20_9329780   Sample    A    C        1      2        2 
  20   chr20_9331226     AAsi    C    T        0      0        2 
  20   chr20_9331226     AKia    C    T        0      0        2 
  20   chr20_9331226     AOna    C    T        0      0        2 
  20   chr20_9331226     ASom    C    T        0      0        2 
  20   chr20_9331226     HCab    C    T        0      0        2 
  20   chr20_9331226     HPrz    C    T      0.5      1        2 
  20   chr20_9331226     ZBoe    C    T        0      0        2 
  20   chr20_9331226     ZGre    C    T        0      0        2 
  20   chr20_9331226     ZHar    C    T        0      0        2 
  20   chr20_9331226   Sample    C    T        0      0        2 
  20   chr20_9332569     AAsi    A    G        0      0        2 
  20   chr20_9332569     AKia    A    G        0      0        2 
  20   chr20_9332569     AOna    A    G        0      0        2 
  20   chr20_9332569     ASom    A    G        0      0        2 
  20   chr20_9332569     HCab    A    G        0      0        2 
  20   chr20_9332569     HPrz    A    G        0      0        2 
  20   chr20_9332569     ZBoe    A    G      0.5      1        2 
  20   chr20_9332569     ZGre    A    G        0      0        2 
  20   chr20_9332569     ZHar    A    G        0      0        2 
  20   chr20_9332569   Sample    A    G        0      0        2 
  20   chr20_9337139     AAsi    T    C        0      0        2 
  20   chr20_9337139     AKia    T    C        0      0        2 
  20   chr20_9337139     AOna    T    C        0      0        2 
  20   chr20_9337139     ASom    T    C        0      0        2 
  20   chr20_9337139     HCab    T    C        0      0        2 
  20   chr20_9337139     HPrz    T    C      0.5      1        2 
  20   chr20_9337139     ZBoe    T    C        0      0        2 
  20   chr20_9337139     ZGre    T    C        0      0        2 
  20   chr20_9337139     ZHar    T    C        0      0        2 
  20   chr20_9337139   Sample    T    C        0      0        2 
  20   chr20_9340352     AAsi    A    G        0      0        2 
  20   chr20_9340352     AKia    A    G        0      0        2 
  20   chr20_9340352     AOna    A    G      0.5      1        2 
  20   chr20_9340352     ASom    A    G        0      0        2 
  20   chr20_9340352     HCab    A    G        1      2        2 
  20   chr20_9340352     HPrz    A    G        1      2        2 
  20   chr20_9340352     ZBoe    A    G        0      0        2 
  20   chr20_9340352     ZGre    A    G        0      0        2 
  20   chr20_9340352     ZHar    A    G        0      0        2 
  20   chr20_9340352   Sample    A    G        1      2        2 
  20   chr20_9342253     AAsi    T    C        0      0        2 
  20   chr20_9342253     AKia    T    C        0      0        2 
  20   chr20_9342253     AOna    T    C        0      0        2 
  20   chr20_9342253     ASom    T    C        0      0        2 
  20   chr20_9342253     HCab    T    C        0      0        2 
  20   chr20_9342253     HPrz    T    C      0.5      1        2 
  20   chr20_9342253     ZBoe    T    C        0      0        2 
  20   chr20_9342253     ZGre    T    C        0      0        2 
  20   chr20_9342253     ZHar    T    C        0      0        2 
  20   chr20_9342253   Sample    T    C        0      0        2 
  20   chr20_9343725     AAsi    T    C        0      0        2 
  20   chr20_9343725     AKia    T    C        0      0        2 
  20   chr20_9343725     AOna    T    C        0      0        2 
  20   chr20_9343725     ASom    T    C        0      0        2 
  20   chr20_9343725     HCab    T    C      0.5      1        2 
  20   chr20_9343725     HPrz    T    C        0      0        2 
  20   chr20_9343725     ZBoe    T    C        0      0        2 
  20   chr20_9343725     ZGre    T    C        0      0        2 
  20   chr20_9343725     ZHar    T    C        0      0        2 
  20   chr20_9343725   Sample    T    C        0      0        2 
  20   chr20_9344682     AAsi    C    A        0      0        2 
  20   chr20_9344682     AKia    C    A        0      0        2 
  20   chr20_9344682     AOna    C    A        0      0        2 
  20   chr20_9344682     ASom    C    A        0      0        2 
  20   chr20_9344682     HCab    C    A        1      2        2 
  20   chr20_9344682     HPrz    C    A        1      2        2 
  20   chr20_9344682     ZBoe    C    A        0      0        2 
  20   chr20_9344682     ZGre    C    A        0      0        2 
  20   chr20_9344682     ZHar    C    A        0      0        2 
  20   chr20_9344682   Sample    C    A        1      2        2 
  20   chr20_9347111     AAsi    A    G        0      0        2 
  20   chr20_9347111     AKia    A    G        1      2        2 
  20   chr20_9347111     AOna    A    G        0      0        2 
  20   chr20_9347111     ASom    A    G        0      0        2 
  20   chr20_9347111     HCab    A    G        0      0        2 
  20   chr20_9347111     HPrz    A    G        0      0        2 
  20   chr20_9347111     ZBoe    A    G        0      0        2 
  20   chr20_9347111     ZGre    A    G        0      0        2 
  20   chr20_9347111     ZHar    A    G        0      0        2 
  20   chr20_9347111   Sample    A    G        0      0        2 
  20   chr20_9358512     AAsi    T    C        0      0        2 
  20   chr20_9358512     AKia    T    C        0      0        2 
  20   chr20_9358512     AOna    T    C        0      0        2 
  20   chr20_9358512     ASom    T    C        0      0        2 
  20   chr20_9358512     HCab    T    C        0      0        2 
  20   chr20_9358512     HPrz    T    C        0      0        2 
  20   chr20_9358512     ZBoe    T    C        0      0        2 
  20   chr20_9358512     ZGre    T    C        0      0        2 
  20   chr20_9358512     ZHar    T    C      0.5      1        2 
  20   chr20_9358512   Sample    T    C        0      0        2 
  20   chr20_9366538     AAsi    G    A        0      0        2 
  20   chr20_9366538     AKia    G    A        0      0        2 
  20   chr20_9366538     AOna    G    A        0      0        2 
  20   chr20_9366538     ASom    G    A        0      0        2 
  20   chr20_9366538     HCab    G    A        1      2        2 
  20   chr20_9366538     HPrz    G    A        1      2        2 
  20   chr20_9366538     ZBoe    G    A        0      0        2 
  20   chr20_9366538     ZGre    G    A        0      0        2 
  20   chr20_9366538     ZHar    G    A        0      0        2 
  20   chr20_9366538   Sample    G    A        1      2        2 
  20   chr20_9367928     AAsi    G    A        0      0        2 
  20   chr20_9367928     AKia    G    A        1      2        2 
  20   chr20_9367928     AOna    G    A        0      0        2 
  20   chr20_9367928     ASom    G    A        0      0        2 
  20   chr20_9367928     HCab    G    A        0      0        2 
  20   chr20_9367928     HPrz    G    A        0      0        2 
  20   chr20_9367928     ZBoe    G    A        0      0        2 
  20   chr20_9367928     ZGre    G    A        0      0        2 
  20   chr20_9367928     ZHar    G    A        0      0        2 
  20   chr20_9367928   Sample    G    A        0      0        2 
  20   chr20_9368280     AAsi    C    T        0      0        2 
  20   chr20_9368280     AKia    C    T        0      0        2 
  20   chr20_9368280     AOna    C    T        0      0        2 
  20   chr20_9368280     ASom    C    T        0      0        2 
  20   chr20_9368280     HCab    C    T        1      2        2 
  20   chr20_9368280     HPrz    C    T        1      2        2 
  20   chr20_9368280     ZBoe    C    T        0      0        2 
  20   chr20_9368280     ZGre    C    T        0      0        2 
  20   chr20_9368280     ZHar    C    T        0      0        2 
  20   chr20_9368280   Sample    C    T        1      2        2 
  20   chr20_9370880     AAsi    G    C        0      0        2 
  20   chr20_9370880     AKia    G    C        0      0        2 
  20   chr20_9370880     AOna    G    C        0      0        2 
  20   chr20_9370880     ASom    G    C        0      0        2 
  20   chr20_9370880     HCab    G    C        0      0        2 
  20   chr20_9370880     HPrz    G    C        0      0        2 
  20   chr20_9370880     ZBoe    G    C        0      0        2 
  20   chr20_9370880     ZGre    G    C      0.5      1        2 
  20   chr20_9370880     ZHar    G    C        0      0        2 
  20   chr20_9370880   Sample    G    C        0      0        2 
  20   chr20_9374465     AAsi    T    C        0      0        2 
  20   chr20_9374465     AKia    T    C        1      2        2 
  20   chr20_9374465     AOna    T    C        0      0        2 
  20   chr20_9374465     ASom    T    C        0      0        2 
  20   chr20_9374465     HCab    T    C        0      0        2 
  20   chr20_9374465     HPrz    T    C        0      0        2 
  20   chr20_9374465     ZBoe    T    C        0      0        2 
  20   chr20_9374465     ZGre    T    C        0      0        2 
  20   chr20_9374465     ZHar    T    C        0      0        2 
  20   chr20_9374465   Sample    T    C        0      0        2 
  20   chr20_9374598     AAsi    G    T      0.5      1        2 
  20   chr20_9374598     AKia    G    T        0      0        2 
  20   chr20_9374598     AOna    G    T        0      0        2 
  20   chr20_9374598     ASom    G    T        1      2        2 
  20   chr20_9374598     HCab    G    T        0      0        2 
  20   chr20_9374598     HPrz    G    T        0      0        2 
  20   chr20_9374598     ZBoe    G    T        0      0        2 
  20   chr20_9374598     ZGre    G    T        0      0        2 
  20   chr20_9374598     ZHar    G    T        0      0        2 
  20   chr20_9374598   Sample    G    T        0      0        2 
  20   chr20_9375846     AAsi    G    A        0      0        2 
  20   chr20_9375846     AKia    G    A        0      0        2 
  20   chr20_9375846     AOna    G    A        0      0        2 
  20   chr20_9375846     ASom    G    A        0      0        2 
  20   chr20_9375846     HCab    G    A        1      2        2 
  20   chr20_9375846     HPrz    G    A        1      2        2 
  20   chr20_9375846     ZBoe    G    A        0      0        2 
  20   chr20_9375846     ZGre    G    A        0      0        2 
  20   chr20_9375846     ZHar    G    A        0      0        2 
  20   chr20_9375846   Sample    G    A        1      2        2 
  20   chr20_9383928     AAsi    T    G        0      0        2 
  20   chr20_9383928     AKia    T    G        0      0        2 
  20   chr20_9383928     AOna    T    G        0      0        2 
  20   chr20_9383928     ASom    T    G        0      0        2 
  20   chr20_9383928     HCab    T    G        1      2        2 
  20   chr20_9383928     HPrz    T    G        1      2        2 
  20   chr20_9383928     ZBoe    T    G        0      0        2 
  20   chr20_9383928     ZGre    T    G        0      0        2 
  20   chr20_9383928     ZHar    T    G        0      0        2 
  20   chr20_9383928   Sample    T    G        1      2        2 
  20   chr20_9386348     AAsi    A    G        0      0        2 
  20   chr20_9386348     AKia    A    G        0      0        2 
  20   chr20_9386348     AOna    A    G        0      0        2 
  20   chr20_9386348     ASom    A    G        0      0        2 
  20   chr20_9386348     HCab    A    G        0      0        2 
  20   chr20_9386348     HPrz    A    G        0      0        2 
  20   chr20_9386348     ZBoe    A    G      0.5      1        2 
  20   chr20_9386348     ZGre    A    G        0      0        2 
  20   chr20_9386348     ZHar    A    G        0      0        2 
  20   chr20_9386348   Sample    A    G        0      0        2 
  20   chr20_9386888     AAsi    C    G        0      0        2 
  20   chr20_9386888     AKia    C    G        0      0        2 
  20   chr20_9386888     AOna    C    G        0      0        2 
  20   chr20_9386888     ASom    C    G        0      0        2 
  20   chr20_9386888     HCab    C    G        1      2        2 
  20   chr20_9386888     HPrz    C    G        1      2        2 
  20   chr20_9386888     ZBoe    C    G        0      0        2 
  20   chr20_9386888     ZGre    C    G        0      0        2 
  20   chr20_9386888     ZHar    C    G        0      0        2 
  20   chr20_9386888   Sample    C    G        1      2        2 
  20   chr20_9388355     AAsi    A    G      0.5      1        2 
  20   chr20_9388355     AKia    A    G        0      0        2 
  20   chr20_9388355     AOna    A    G        0      0        2 
  20   chr20_9388355     ASom    A    G        0      0        2 
  20   chr20_9388355     HCab    A    G        0      0        2 
  20   chr20_9388355     HPrz    A    G        0      0        2 
  20   chr20_9388355     ZBoe    A    G        0      0        2 
  20   chr20_9388355     ZGre    A    G        0      0        2 
  20   chr20_9388355     ZHar    A    G        0      0        2 
  20   chr20_9388355   Sample    A    G        0      0        2 
  20   chr20_9391816     AAsi    A    G        0      0        2 
  20   chr20_9391816     AKia    A    G        0      0        2 
  20   chr20_9391816     AOna    A    G        0      0        2 
  20   chr20_9391816     ASom    A    G        0      0        2 
  20   chr20_9391816     HCab    A    G        0      0        2 
  20   chr20_9391816     HPrz    A    G        0      0        2 
  20   chr20_9391816     ZBoe    A    G        0      0        2 
  20   chr20_9391816     ZGre    A    G        0      0        2 
  20   chr20_9391816     ZHar    A    G        1      2        2 
  20   chr20_9391816   Sample    A    G        0      0        2 
  20   chr20_9395441     AAsi    A    G        0      0        2 
  20   chr20_9395441     AKia    A    G        0      0        2 
  20   chr20_9395441     AOna    A    G        0      0        2 
  20   chr20_9395441     ASom    A    G        0      0        2 
  20   chr20_9395441     HCab    A    G        1      2        2 
  20   chr20_9395441     HPrz    A    G        1      2        2 
  20   chr20_9395441     ZBoe    A    G        0      0        2 
  20   chr20_9395441     ZGre    A    G        0      0        2 
  20   chr20_9395441     ZHar    A    G        0      0        2 
  20   chr20_9395441   Sample    A    G        1      2        2 
  20   chr20_9399914     AAsi    G    T        0      0        2 
  20   chr20_9399914     AKia    G    T        0      0        2 
  20   chr20_9399914     AOna    G    T        0      0        2 
  20   chr20_9399914     ASom    G    T        0      0        2 
  20   chr20_9399914     HCab    G    T        1      2        2 
  20   chr20_9399914     HPrz    G    T        1      2        2 
  20   chr20_9399914     ZBoe    G    T        0      0        2 
  20   chr20_9399914     ZGre    G    T        0      0        2 
  20   chr20_9399914     ZHar    G    T        0      0        2 
  20   chr20_9399914   Sample    G    T        1      2        2 
  20   chr20_9413190     AAsi    A    G        0      0        2 
  20   chr20_9413190     AKia    A    G        0      0        2 
  20   chr20_9413190     AOna    A    G        0      0        2 
  20   chr20_9413190     ASom    A    G        0      0        2 
  20   chr20_9413190     HCab    A    G        1      2        2 
  20   chr20_9413190     HPrz    A    G        1      2        2 
  20   chr20_9413190     ZBoe    A    G        0      0        2 
  20   chr20_9413190     ZGre    A    G        0      0        2 
  20   chr20_9413190     ZHar    A    G        0      0        2 
  20   chr20_9413190   Sample    A    G        1      2        2 
  20   chr20_9427543     AAsi    G    C        0      0        2 
  20   chr20_9427543     AKia    G    C        0      0        2 
  20   chr20_9427543     AOna    G    C        0      0        2 
  20   chr20_9427543     ASom    G    C        0      0        2 
  20   chr20_9427543     HCab    G    C        1      2        2 
  20   chr20_9427543     HPrz    G    C        1      2        2 
  20   chr20_9427543     ZBoe    G    C        0      0        2 
  20   chr20_9427543     ZGre    G    C        0      0        2 
  20   chr20_9427543     ZHar    G    C        0      0        2 
  20   chr20_9427543   Sample    G    C        1      2        2 
  20   chr20_9430178     AAsi    G    A        0      0        2 
  20   chr20_9430178     AKia    G    A        0      0        2 
  20   chr20_9430178     AOna    G    A        0      0        2 
  20   chr20_9430178     ASom    G    A        0      0        2 
  20   chr20_9430178     HCab    G    A        1      2        2 
  20   chr20_9430178     HPrz    G    A        1      2        2 
  20   chr20_9430178     ZBoe    G    A        0      0        2 
  20   chr20_9430178     ZGre    G    A        0      0        2 
  20   chr20_9430178     ZHar    G    A        0      0        2 
  20   chr20_9430178   Sample    G    A        1      2        2 
  20   chr20_9440642     AAsi    A    C        0      0        2 
  20   chr20_9440642     AKia    A    C        0      0        2 
  20   chr20_9440642     AOna    A    C        0      0        2 
  20   chr20_9440642     ASom    A    C        0      0        2 
  20   chr20_9440642     HCab    A    C        1      2        2 
  20   chr20_9440642     HPrz    A    C        1      2        2 
  20   chr20_9440642     ZBoe    A    C        0      0        2 
  20   chr20_9440642     ZGre    A    C        0      0        2 
  20   chr20_9440642     ZHar    A    C        0      0        2 
  20   chr20_9440642   Sample    A    C        1      2        2 
  20   chr20_9453798     AAsi    T    C        0      0        2 
  20   chr20_9453798     AKia    T    C        0      0        2 
  20   chr20_9453798     AOna    T    C        0      0        2 
  20   chr20_9453798     ASom    T    C        0      0        2 
  20   chr20_9453798     HCab    T    C        0      0        2 
  20   chr20_9453798     HPrz    T    C        0      0        2 
  20   chr20_9453798     ZBoe    T    C        0      0        2 
  20   chr20_9453798     ZGre    T    C        0      0        2 
  20   chr20_9453798     ZHar    T    C        1      2        2 
  20   chr20_9453798   Sample    T    C        0      0        2 
  20   chr20_9460507     AAsi    A    G        0      0        2 
  20   chr20_9460507     AKia    A    G        0      0        2 
  20   chr20_9460507     AOna    A    G        0      0        2 
  20   chr20_9460507     ASom    A    G        0      0        2 
  20   chr20_9460507     HCab    A    G        0      0        2 
  20   chr20_9460507     HPrz    A    G        0      0        2 
  20   chr20_9460507     ZBoe    A    G      0.5      1        2 
  20   chr20_9460507     ZGre    A    G        0      0        2 
  20   chr20_9460507     ZHar    A    G        0      0        2 
  20   chr20_9460507   Sample    A    G        0      0        2 
  20   chr20_9467809     AAsi    A    T        0      0        2 
  20   chr20_9467809     AKia    A    T        1      2        2 
  20   chr20_9467809     AOna    A    T        0      0        2 
  20   chr20_9467809     ASom    A    T        0      0        2 
  20   chr20_9467809     HCab    A    T        0      0        2 
  20   chr20_9467809     HPrz    A    T        0      0        2 
  20   chr20_9467809     ZBoe    A    T        0      0        2 
  20   chr20_9467809     ZGre    A    T        0      0        2 
  20   chr20_9467809     ZHar    A    T        0      0        2 
  20   chr20_9467809   Sample    A    T        0      0        2 
  20   chr20_9478894     AAsi    A    G        0      0        2 
  20   chr20_9478894     AKia    A    G        0      0        2 
  20   chr20_9478894     AOna    A    G        1      2        2 
  20   chr20_9478894     ASom    A    G        0      0        2 
  20   chr20_9478894     HCab    A    G        0      0        2 
  20   chr20_9478894     HPrz    A    G        0      0        2 
  20   chr20_9478894     ZBoe    A    G        0      0        2 
  20   chr20_9478894     ZGre    A    G        0      0        2 
  20   chr20_9478894     ZHar    A    G        0      0        2 
  20   chr20_9478894   Sample    A    G        0      0        2 
  20   chr20_9480971     AAsi    C    T        0      0        2 
  20   chr20_9480971     AKia    C    T        0      0        2 
  20   chr20_9480971     AOna    C    T        0      0        2 
  20   chr20_9480971     ASom    C    T        0      0        2 
  20   chr20_9480971     HCab    C    T        1      2        2 
  20   chr20_9480971     HPrz    C    T      0.5      1        2 
  20   chr20_9480971     ZBoe    C    T        0      0        2 
  20   chr20_9480971     ZGre    C    T        0      0        2 
  20   chr20_9480971     ZHar    C    T        0      0        2 
  20   chr20_9480971   Sample    C    T        1      2        2 
  20   chr20_9484058     AAsi    C    T        0      0        2 
  20   chr20_9484058     AKia    C    T        1      2        2 
  20   chr20_9484058     AOna    C    T        0      0        2 
  20   chr20_9484058     ASom    C    T        0      0        2 
  20   chr20_9484058     HCab    C    T        0      0        2 
  20   chr20_9484058     HPrz    C    T        0      0        2 
  20   chr20_9484058     ZBoe    C    T        0      0        2 
  20   chr20_9484058     ZGre    C    T        0      0        2 
  20   chr20_9484058     ZHar    C    T        0      0        2 
  20   chr20_9484058   Sample    C    T        0      0        2 
  20   chr20_9486003     AAsi    A    C        0      0        2 
  20   chr20_9486003     AKia    A    C        0      0        2 
  20   chr20_9486003     AOna    A    C        0      0        2 
  20   chr20_9486003     ASom    A    C        0      0        2 
  20   chr20_9486003     HCab    A    C        1      2        2 
  20   chr20_9486003     HPrz    A    C        1      2        2 
  20   chr20_9486003     ZBoe    A    C        0      0        2 
  20   chr20_9486003     ZGre    A    C        0      0        2 
  20   chr20_9486003     ZHar    A    C        0      0        2 
  20   chr20_9486003   Sample    A    C        1      2        2 
  20   chr20_9487453     AAsi    A    G        0      0        2 
  20   chr20_9487453     AKia    A    G      0.5      1        2 
  20   chr20_9487453     AOna    A    G        0      0        2 
  20   chr20_9487453     ASom    A    G        0      0        2 
  20   chr20_9487453     HCab    A    G        0      0        2 
  20   chr20_9487453     HPrz    A    G        0      0        2 
  20   chr20_9487453     ZBoe    A    G        0      0        2 
  20   chr20_9487453     ZGre    A    G        0      0        2 
  20   chr20_9487453     ZHar    A    G        0      0        2 
  20   chr20_9487453   Sample    A    G        0      0        2 
  20   chr20_9494093     AAsi    A    G        0      0        2 
  20   chr20_9494093     AKia    A    G        0      0        2 
  20   chr20_9494093     AOna    A    G        1      2        2 
  20   chr20_9494093     ASom    A    G        0      0        2 
  20   chr20_9494093     HCab    A    G        0      0        2 
  20   chr20_9494093     HPrz    A    G        0      0        2 
  20   chr20_9494093     ZBoe    A    G        0      0        2 
  20   chr20_9494093     ZGre    A    G        0      0        2 
  20   chr20_9494093     ZHar    A    G        0      0        2 
  20   chr20_9494093   Sample    A    G        0      0        2 
  20   chr20_9497576     AAsi    A    C        0      0        2 
  20   chr20_9497576     AKia    A    C        0      0        2 
  20   chr20_9497576     AOna    A    C        0      0        2 
  20   chr20_9497576     ASom    A    C        0      0        2 
  20   chr20_9497576     HCab    A    C      0.5      1        2 
  20   chr20_9497576     HPrz    A    C        0      0        2 
  20   chr20_9497576     ZBoe    A    C        0      0        2 
  20   chr20_9497576     ZGre    A    C        0      0        2 
  20   chr20_9497576     ZHar    A    C        0      0        2 
  20   chr20_9497576   Sample    A    C        0      0        2 
  20   chr20_9497760     AAsi    T    G        0      0        2 
  20   chr20_9497760     AKia    T    G        0      0        2 
  20   chr20_9497760     AOna    T    G        0      0        2 
  20   chr20_9497760     ASom    T    G        0      0        2 
  20   chr20_9497760     HCab    T    G        0      0        2 
  20   chr20_9497760     HPrz    T    G        0      0        2 
  20   chr20_9497760     ZBoe    T    G        0      0        2 
  20   chr20_9497760     ZGre    T    G        0      0        2 
  20   chr20_9497760     ZHar    T    G        1      2        2 
  20   chr20_9497760   Sample    T    G        0      0        2 
  20   chr20_9498518     AAsi    T    C        0      0        2 
  20   chr20_9498518     AKia    T    C        0      0        2 
  20   chr20_9498518     AOna    T    C        0      0        2 
  20   chr20_9498518     ASom    T    C        0      0        2 
  20   chr20_9498518     HCab    T    C        0      0        2 
  20   chr20_9498518     HPrz    T    C        0      0        2 
  20   chr20_9498518     ZBoe    T    C        0      0        2 
  20   chr20_9498518     ZGre    T    C        1      2        2 
  20   chr20_9498518     ZHar    T    C        0      0        2 
  20   chr20_9498518   Sample    T    C        0      0        2 
  20   chr20_9502112     AAsi    C    T        0      0        2 
  20   chr20_9502112     AKia    C    T        0      0        2 
  20   chr20_9502112     AOna    C    T      0.5      1        2 
  20   chr20_9502112     ASom    C    T        0      0        2 
  20   chr20_9502112     HCab    C    T        0      0        2 
  20   chr20_9502112     HPrz    C    T        0      0        2 
  20   chr20_9502112     ZBoe    C    T        0      0        2 
  20   chr20_9502112     ZGre    C    T        0      0        2 
  20   chr20_9502112     ZHar    C    T        0      0        2 
  20   chr20_9502112   Sample    C    T        0      0        2 
  20   chr20_9502473     AAsi    T    G      0.5      1        2 
  20   chr20_9502473     AKia    T    G        0      0        2 
  20   chr20_9502473     AOna    T    G        0      0        2 
  20   chr20_9502473     ASom    T    G        0      0        2 
  20   chr20_9502473     HCab    T    G        0      0        2 
  20   chr20_9502473     HPrz    T    G        0      0        2 
  20   chr20_9502473     ZBoe    T    G        0      0        2 
  20   chr20_9502473     ZGre    T    G        0      0        2 
  20   chr20_9502473     ZHar    T    G        0      0        2 
  20   chr20_9502473   Sample    T    G        0      0        2 
  20   chr20_9514316     AAsi    A    C      0.5      1        2 
  20   chr20_9514316     AKia    A    C        0      0        2 
  20   chr20_9514316     AOna    A    C        0      0        2 
  20   chr20_9514316     ASom    A    C        0      0        2 
  20   chr20_9514316     HCab    A    C        0      0        2 
  20   chr20_9514316     HPrz    A    C        0      0        2 
  20   chr20_9514316     ZBoe    A    C        0      0        2 
  20   chr20_9514316     ZGre    A    C        0      0        2 
  20   chr20_9514316     ZHar    A    C        0      0        2 
  20   chr20_9514316   Sample    A    C        0      0        2 
  20   chr20_9520653     AAsi    C    A        0      0        2 
  20   chr20_9520653     AKia    C    A        0      0        2 
  20   chr20_9520653     AOna    C    A        0      0        2 
  20   chr20_9520653     ASom    C    A        0      0        2 
  20   chr20_9520653     HCab    C    A        0      0        2 
  20   chr20_9520653     HPrz    C    A        0      0        2 
  20   chr20_9520653     ZBoe    C    A        1      2        2 
  20   chr20_9520653     ZGre    C    A        0      0        2 
  20   chr20_9520653     ZHar    C    A        1      2        2 
  20   chr20_9520653   Sample    C    A        0      0        2 
  20   chr20_9521186     AAsi    C    T        0      0        2 
  20   chr20_9521186     AKia    C    T        1      2        2 
  20   chr20_9521186     AOna    C    T        1      2        2 
  20   chr20_9521186     ASom    C    T        0      0        2 
  20   chr20_9521186     HCab    C    T        0      0        2 
  20   chr20_9521186     HPrz    C    T        0      0        2 
  20   chr20_9521186     ZBoe    C    T        0      0        2 
  20   chr20_9521186     ZGre    C    T        0      0        2 
  20   chr20_9521186     ZHar    C    T        0      0        2 
  20   chr20_9521186   Sample    C    T        0      0        2 
  20   chr20_9527388     AAsi    A    T        0      0        2 
  20   chr20_9527388     AKia    A    T        0      0        2 
  20   chr20_9527388     AOna    A    T        0      0        2 
  20   chr20_9527388     ASom    A    T        0      0        2 
  20   chr20_9527388     HCab    A    T        0      0        2 
  20   chr20_9527388     HPrz    A    T      0.5      1        2 
  20   chr20_9527388     ZBoe    A    T        0      0        2 
  20   chr20_9527388     ZGre    A    T        0      0        2 
  20   chr20_9527388     ZHar    A    T        0      0        2 
  20   chr20_9527388   Sample    A    T        0      0        2 
  20   chr20_9534544     AAsi    T    C        0      0        2 
  20   chr20_9534544     AKia    T    C        0      0        2 
  20   chr20_9534544     AOna    T    C        0      0        2 
  20   chr20_9534544     ASom    T    C        0      0        2 
  20   chr20_9534544     HCab    T    C        1      2        2 
  20   chr20_9534544     HPrz    T    C        1      2        2 
  20   chr20_9534544     ZBoe    T    C        0      0        2 
  20   chr20_9534544     ZGre    T    C        0      0        2 
  20   chr20_9534544     ZHar    T    C        0      0        2 
  20   chr20_9534544   Sample    T    C        1      2        2 
  20   chr20_9553642     AAsi    G    C        0      0        2 
  20   chr20_9553642     AKia    G    C        0      0        2 
  20   chr20_9553642     AOna    G    C        0      0        2 
  20   chr20_9553642     ASom    G    C        0      0        2 
  20   chr20_9553642     HCab    G    C        0      0        2 
  20   chr20_9553642     HPrz    G    C        0      0        2 
  20   chr20_9553642     ZBoe    G    C        0      0        2 
  20   chr20_9553642     ZGre    G    C        0      0        2 
  20   chr20_9553642     ZHar    G    C        1      2        2 
  20   chr20_9553642   Sample    G    C        0      0        2 
  20   chr20_9566015     AAsi    G    A        0      0        2 
  20   chr20_9566015     AKia    G    A        0      0        2 
  20   chr20_9566015     AOna    G    A        0      0        2 
  20   chr20_9566015     ASom    G    A        0      0        2 
  20   chr20_9566015     HCab    G    A        1      2        2 
  20   chr20_9566015     HPrz    G    A        1      2        2 
  20   chr20_9566015     ZBoe    G    A        0      0        2 
  20   chr20_9566015     ZGre    G    A        0      0        2 
  20   chr20_9566015     ZHar    G    A        0      0        2 
  20   chr20_9566015   Sample    G    A        1      2        2 
  20   chr20_9568052     AAsi    A    G        0      0        2 
  20   chr20_9568052     AKia    A    G        0      0        2 
  20   chr20_9568052     AOna    A    G        0      0        2 
  20   chr20_9568052     ASom    A    G        0      0        2 
  20   chr20_9568052     HCab    A    G        0      0        2 
  20   chr20_9568052     HPrz    A    G        0      0        2 
  20   chr20_9568052     ZBoe    A    G        0      0        2 
  20   chr20_9568052     ZGre    A    G        0      0        2 
  20   chr20_9568052     ZHar    A    G        1      2        2 
  20   chr20_9568052   Sample    A    G        0      0        2 
  20   chr20_9573826     AAsi    G    A        0      0        2 
  20   chr20_9573826     AKia    G    A        0      0        2 
  20   chr20_9573826     AOna    G    A        0      0        2 
  20   chr20_9573826     ASom    G    A        0      0        2 
  20   chr20_9573826     HCab    G    A      0.5      1        2 
  20   chr20_9573826     HPrz    G    A      0.5      1        2 
  20   chr20_9573826     ZBoe    G    A        0      0        2 
  20   chr20_9573826     ZGre    G    A        0      0        2 
  20   chr20_9573826     ZHar    G    A        0      0        2 
  20   chr20_9573826   Sample    G    A        1      2        2 
  20   chr20_9576533     AAsi    C    T        0      0        2 
  20   chr20_9576533     AKia    C    T        0      0        2 
  20   chr20_9576533     AOna    C    T        0      0        2 
  20   chr20_9576533     ASom    C    T        0      0        2 
  20   chr20_9576533     HCab    C    T        1      2        2 
  20   chr20_9576533     HPrz    C    T        1      2        2 
  20   chr20_9576533     ZBoe    C    T        0      0        2 
  20   chr20_9576533     ZGre    C    T        0      0        2 
  20   chr20_9576533     ZHar    C    T        0      0        2 
  20   chr20_9576533   Sample    C    T        1      2        2 
  20   chr20_9593241     AAsi    A    G        1      2        2 
  20   chr20_9593241     AKia    A    G        0      0        2 
  20   chr20_9593241     AOna    A    G        0      0        2 
  20   chr20_9593241     ASom    A    G      0.5      1        2 
  20   chr20_9593241     HCab    A    G        0      0        2 
  20   chr20_9593241     HPrz    A    G        0      0        2 
  20   chr20_9593241     ZBoe    A    G        0      0        2 
  20   chr20_9593241     ZGre    A    G        0      0        2 
  20   chr20_9593241     ZHar    A    G        0      0        2 
  20   chr20_9593241   Sample    A    G        0      0        2 
  20   chr20_9593817     AAsi    A    T        0      0        2 
  20   chr20_9593817     AKia    A    T        0      0        2 
  20   chr20_9593817     AOna    A    T        0      0        2 
  20   chr20_9593817     ASom    A    T        0      0        2 
  20   chr20_9593817     HCab    A    T      0.5      1        2 
  20   chr20_9593817     HPrz    A    T      0.5      1        2 
  20   chr20_9593817     ZBoe    A    T        0      0        2 
  20   chr20_9593817     ZGre    A    T        0      0        2 
  20   chr20_9593817     ZHar    A    T        0      0        2 
  20   chr20_9593817   Sample    A    T        0      0        2 
  20   chr20_9594311     AAsi    G    A        0      0        2 
  20   chr20_9594311     AKia    G    A        0      0        2 
  20   chr20_9594311     AOna    G    A        0      0        2 
  20   chr20_9594311     ASom    G    A        0      0        2 
  20   chr20_9594311     HCab    G    A      0.5      1        2 
  20   chr20_9594311     HPrz    G    A      0.5      1        2 
  20   chr20_9594311     ZBoe    G    A        0      0        2 
  20   chr20_9594311     ZGre    G    A        0      0        2 
  20   chr20_9594311     ZHar    G    A        0      0        2 
  20   chr20_9594311   Sample    G    A        1      2        2 
  20   chr20_9594342     AAsi    T    C        0      0        2 
  20   chr20_9594342     AKia    T    C        0      0        2 
  20   chr20_9594342     AOna    T    C        0      0        2 
  20   chr20_9594342     ASom    T    C        0      0        2 
  20   chr20_9594342     HCab    T    C        0      0        2 
  20   chr20_9594342     HPrz    T    C        0      0        2 
  20   chr20_9594342     ZBoe    T    C      0.5      1        2 
  20   chr20_9594342     ZGre    T    C        0      0        2 
  20   chr20_9594342     ZHar    T    C        0      0        2 
  20   chr20_9594342   Sample    T    C        0      0        2 
  20   chr20_9596963     AAsi    C    T        0      0        2 
  20   chr20_9596963     AKia    C    T        0      0        2 
  20   chr20_9596963     AOna    C    T        0      0        2 
  20   chr20_9596963     ASom    C    T        0      0        2 
  20   chr20_9596963     HCab    C    T        0      0        2 
  20   chr20_9596963     HPrz    C    T        0      0        2 
  20   chr20_9596963     ZBoe    C    T        0      0        2 
  20   chr20_9596963     ZGre    C    T      0.5      1        2 
  20   chr20_9596963     ZHar    C    T        0      0        2 
  20   chr20_9596963   Sample    C    T        0      0        2 
  20   chr20_9602442     AAsi    T    C        0      0        2 
  20   chr20_9602442     AKia    T    C        0      0        2 
  20   chr20_9602442     AOna    T    C        0      0        2 
  20   chr20_9602442     ASom    T    C        0      0        2 
  20   chr20_9602442     HCab    T    C        0      0        2 
  20   chr20_9602442     HPrz    T    C        0      0        2 
  20   chr20_9602442     ZBoe    T    C        0      0        2 
  20   chr20_9602442     ZGre    T    C        0      0        2 
  20   chr20_9602442     ZHar    T    C      0.5      1        2 
  20   chr20_9602442   Sample    T    C        0      0        2 
  20   chr20_9606040     AAsi    G    T        0      0        2 
  20   chr20_9606040     AKia    G    T        0      0        2 
  20   chr20_9606040     AOna    G    T        0      0        2 
  20   chr20_9606040     ASom    G    T        0      0        2 
  20   chr20_9606040     HCab    G    T        1      2        2 
  20   chr20_9606040     HPrz    G    T        1      2        2 
  20   chr20_9606040     ZBoe    G    T        0      0        2 
  20   chr20_9606040     ZGre    G    T        0      0        2 
  20   chr20_9606040     ZHar    G    T        0      0        2 
  20   chr20_9606040   Sample    G    T        1      2        2 
  20   chr20_9608751     AAsi    A    C        0      0        2 
  20   chr20_9608751     AKia    A    C        0      0        2 
  20   chr20_9608751     AOna    A    C        0      0        2 
  20   chr20_9608751     ASom    A    C        0      0        2 
  20   chr20_9608751     HCab    A    C        0      0        2 
  20   chr20_9608751     HPrz    A    C        0      0        2 
  20   chr20_9608751     ZBoe    A    C        0      0        2 
  20   chr20_9608751     ZGre    A    C        0      0        2 
  20   chr20_9608751     ZHar    A    C        1      2        2 
  20   chr20_9608751   Sample    A    C        0      0        2 
  20   chr20_9612258     AAsi    G    A        0      0        2 
  20   chr20_9612258     AKia    G    A        0      0        2 
  20   chr20_9612258     AOna    G    A        0      0        2 
  20   chr20_9612258     ASom    G    A        0      0        2 
  20   chr20_9612258     HCab    G    A        1      2        2 
  20   chr20_9612258     HPrz    G    A        1      2        2 
  20   chr20_9612258     ZBoe    G    A        0      0        2 
  20   chr20_9612258     ZGre    G    A        0      0        2 
  20   chr20_9612258     ZHar    G    A        0      0        2 
  20   chr20_9612258   Sample    G    A        1      2        2 
  20   chr20_9613530     AAsi    T    C        0      0        2 
  20   chr20_9613530     AKia    T    C        0      0        2 
  20   chr20_9613530     AOna    T    C        0      0        2 
  20   chr20_9613530     ASom    T    C        0      0        2 
  20   chr20_9613530     HCab    T    C      0.5      1        2 
  20   chr20_9613530     HPrz    T    C        0      0        2 
  20   chr20_9613530     ZBoe    T    C        0      0        2 
  20   chr20_9613530     ZGre    T    C        0      0        2 
  20   chr20_9613530     ZHar    T    C        0      0        2 
  20   chr20_9613530   Sample    T    C        0      0        2 
  20   chr20_9614808     AAsi    A    G        0      0        2 
  20   chr20_9614808     AKia    A    G        0      0        2 
  20   chr20_9614808     AOna    A    G        0      0        2 
  20   chr20_9614808     ASom    A    G        0      0        2 
  20   chr20_9614808     HCab    A    G        1      2        2 
  20   chr20_9614808     HPrz    A    G        1      2        2 
  20   chr20_9614808     ZBoe    A    G        0      0        2 
  20   chr20_9614808     ZGre    A    G        0      0        2 
  20   chr20_9614808     ZHar    A    G        0      0        2 
  20   chr20_9614808   Sample    A    G        1      2        2 
  20   chr20_9615112     AAsi    C    A        0      0        2 
  20   chr20_9615112     AKia    C    A        0      0        2 
  20   chr20_9615112     AOna    C    A        0      0        2 
  20   chr20_9615112     ASom    C    A        0      0        2 
  20   chr20_9615112     HCab    C    A        0      0        2 
  20   chr20_9615112     HPrz    C    A        0      0        2 
  20   chr20_9615112     ZBoe    C    A        0      0        2 
  20   chr20_9615112     ZGre    C    A        1      2        2 
  20   chr20_9615112     ZHar    C    A        0      0        2 
  20   chr20_9615112   Sample    C    A        0      0        2 
  20   chr20_9615776     AAsi    A    G        0      0        2 
  20   chr20_9615776     AKia    A    G        0      0        2 
  20   chr20_9615776     AOna    A    G        0      0        2 
  20   chr20_9615776     ASom    A    G        0      0        2 
  20   chr20_9615776     HCab    A    G        1      2        2 
  20   chr20_9615776     HPrz    A    G        1      2        2 
  20   chr20_9615776     ZBoe    A    G        0      0        2 
  20   chr20_9615776     ZGre    A    G        0      0        2 
  20   chr20_9615776     ZHar    A    G        0      0        2 
  20   chr20_9615776   Sample    A    G        1      2        2 
  20   chr20_9619192     AAsi    A    G        0      0        2 
  20   chr20_9619192     AKia    A    G        0      0        2 
  20   chr20_9619192     AOna    A    G        1      2        2 
  20   chr20_9619192     ASom    A    G        0      0        2 
  20   chr20_9619192     HCab    A    G        0      0        2 
  20   chr20_9619192     HPrz    A    G        0      0        2 
  20   chr20_9619192     ZBoe    A    G        0      0        2 
  20   chr20_9619192     ZGre    A    G        0      0        2 
  20   chr20_9619192     ZHar    A    G        0      0        2 
  20   chr20_9619192   Sample    A    G        0      0        2 
  20   chr20_9620470     AAsi    T    C        0      0        2 
  20   chr20_9620470     AKia    T    C      0.5      1        2 
  20   chr20_9620470     AOna    T    C        0      0        2 
  20   chr20_9620470     ASom    T    C        0      0        2 
  20   chr20_9620470     HCab    T    C        0      0        2 
  20   chr20_9620470     HPrz    T    C        0      0        2 
  20   chr20_9620470     ZBoe    T    C        0      0        2 
  20   chr20_9620470     ZGre    T    C        0      0        2 
  20   chr20_9620470     ZHar    T    C        0      0        2 
  20   chr20_9620470   Sample    T    C        0      0        2 
  20   chr20_9620494     AAsi    C    T        0      0        2 
  20   chr20_9620494     AKia    C    T        0      0        2 
  20   chr20_9620494     AOna    C    T        0      0        2 
  20   chr20_9620494     ASom    C    T        0      0        2 
  20   chr20_9620494     HCab    C    T        1      2        2 
  20   chr20_9620494     HPrz    C    T        1      2        2 
  20   chr20_9620494     ZBoe    C    T        0      0        2 
  20   chr20_9620494     ZGre    C    T        0      0        2 
  20   chr20_9620494     ZHar    C    T        0      0        2 
  20   chr20_9620494   Sample    C    T        1      2        2 
  20   chr20_9637088     AAsi    A    G        0      0        2 
  20   chr20_9637088     AKia    A    G        0      0        2 
  20   chr20_9637088     AOna    A    G        0      0        2 
  20   chr20_9637088     ASom    A    G        0      0        2 
  20   chr20_9637088     HCab    A    G        1      2        2 
  20   chr20_9637088     HPrz    A    G        1      2        2 
  20   chr20_9637088     ZBoe    A    G        0      0        2 
  20   chr20_9637088     ZGre    A    G        1      2        2 
  20   chr20_9637088     ZHar    A    G        0      0        2 
  20   chr20_9637088   Sample    A    G        1      2        2 
  20   chr20_9642213     AAsi    T    G        0      0        2 
  20   chr20_9642213     AKia    T    G        0      0        2 
  20   chr20_9642213     AOna    T    G        0      0        2 
  20   chr20_9642213     ASom    T    G        0      0        2 
  20   chr20_9642213     HCab    T    G        0      0        2 
  20   chr20_9642213     HPrz    T    G        0      0        2 
  20   chr20_9642213     ZBoe    T    G        0      0        2 
  20   chr20_9642213     ZGre    T    G        0      0        2 
  20   chr20_9642213     ZHar    T    G        1      2        2 
  20   chr20_9642213   Sample    T    G        0      0        2 
  20   chr20_9647783     AAsi    A    G        0      0        2 
  20   chr20_9647783     AKia    A    G        0      0        2 
  20   chr20_9647783     AOna    A    G        0      0        2 
  20   chr20_9647783     ASom    A    G        0      0        2 
  20   chr20_9647783     HCab    A    G        0      0        2 
  20   chr20_9647783     HPrz    A    G        0      0        2 
  20   chr20_9647783     ZBoe    A    G        0      0        2 
  20   chr20_9647783     ZGre    A    G        0      0        2 
  20   chr20_9647783     ZHar    A    G        1      2        2 
  20   chr20_9647783   Sample    A    G        0      0        2 
  20   chr20_9656714     AAsi    A    G        0      0        2 
  20   chr20_9656714     AKia    A    G      0.5      1        2 
  20   chr20_9656714     AOna    A    G        0      0        2 
  20   chr20_9656714     ASom    A    G        0      0        2 
  20   chr20_9656714     HCab    A    G        0      0        2 
  20   chr20_9656714     HPrz    A    G        0      0        2 
  20   chr20_9656714     ZBoe    A    G        0      0        2 
  20   chr20_9656714     ZGre    A    G        0      0        2 
  20   chr20_9656714     ZHar    A    G        0      0        2 
  20   chr20_9656714   Sample    A    G        0      0        2 
  20   chr20_9659793     AAsi    A    G        0      0        2 
  20   chr20_9659793     AKia    A    G        0      0        2 
  20   chr20_9659793     AOna    A    G        0      0        2 
  20   chr20_9659793     ASom    A    G        0      0        2 
  20   chr20_9659793     HCab    A    G        1      2        2 
  20   chr20_9659793     HPrz    A    G        1      2        2 
  20   chr20_9659793     ZBoe    A    G        0      0        2 
  20   chr20_9659793     ZGre    A    G        0      0        2 
  20   chr20_9659793     ZHar    A    G        0      0        2 
  20   chr20_9659793   Sample    A    G        1      2        2 
  20   chr20_9682862     AAsi    C    T        0      0        2 
  20   chr20_9682862     AKia    C    T        0      0        2 
  20   chr20_9682862     AOna    C    T        0      0        2 
  20   chr20_9682862     ASom    C    T        0      0        2 
  20   chr20_9682862     HCab    C    T      0.5      1        2 
  20   chr20_9682862     HPrz    C    T      0.5      1        2 
  20   chr20_9682862     ZBoe    C    T        0      0        2 
  20   chr20_9682862     ZGre    C    T        0      0        2 
  20   chr20_9682862     ZHar    C    T        0      0        2 
  20   chr20_9682862   Sample    C    T        1      2        2 
  20   chr20_9686279     AAsi    G    A        0      0        2 
  20   chr20_9686279     AKia    G    A        1      2        2 
  20   chr20_9686279     AOna    G    A        0      0        2 
  20   chr20_9686279     ASom    G    A        0      0        2 
  20   chr20_9686279     HCab    G    A        0      0        2 
  20   chr20_9686279     HPrz    G    A        0      0        2 
  20   chr20_9686279     ZBoe    G    A        0      0        2 
  20   chr20_9686279     ZGre    G    A        0      0        2 
  20   chr20_9686279     ZHar    G    A        0      0        2 
  20   chr20_9686279   Sample    G    A        0      0        2 
  20   chr20_9686344     AAsi    C    A        0      0        2 
  20   chr20_9686344     AKia    C    A        0      0        2 
  20   chr20_9686344     AOna    C    A        0      0        2 
  20   chr20_9686344     ASom    C    A        0      0        2 
  20   chr20_9686344     HCab    C    A      0.5      1        2 
  20   chr20_9686344     HPrz    C    A        1      2        2 
  20   chr20_9686344     ZBoe    C    A        0      0        2 
  20   chr20_9686344     ZGre    C    A        0      0        2 
  20   chr20_9686344     ZHar    C    A        0      0        2 
  20   chr20_9686344   Sample    C    A        0      0        2 
  20   chr20_9686697     AAsi    T    G        0      0        2 
  20   chr20_9686697     AKia    T    G        1      2        2 
  20   chr20_9686697     AOna    T    G        0      0        2 
  20   chr20_9686697     ASom    T    G        0      0        2 
  20   chr20_9686697     HCab    T    G        0      0        2 
  20   chr20_9686697     HPrz    T    G        0      0        2 
  20   chr20_9686697     ZBoe    T    G        0      0        2 
  20   chr20_9686697     ZGre    T    G        0      0        2 
  20   chr20_9686697     ZHar    T    G        0      0        2 
  20   chr20_9686697   Sample    T    G        0      0        2 
  20   chr20_9691827     AAsi    C    T        0      0        2 
  20   chr20_9691827     AKia    C    T        0      0        2 
  20   chr20_9691827     AOna    C    T        0      0        2 
  20   chr20_9691827     ASom    C    T        0      0        2 
  20   chr20_9691827     HCab    C    T        1      2        2 
  20   chr20_9691827     HPrz    C    T        1      2        2 
  20   chr20_9691827     ZBoe    C    T        0      0        2 
  20   chr20_9691827     ZGre    C    T        0      0        2 
  20   chr20_9691827     ZHar    C    T        0      0        2 
  20   chr20_9691827   Sample    C    T        1      2        2 
  20   chr20_9700335     AAsi    T    C        0      0        2 
  20   chr20_9700335     AKia    T    C        0      0        2 
  20   chr20_9700335     AOna    T    C        0      0        2 
  20   chr20_9700335     ASom    T    C      0.5      1        2 
  20   chr20_9700335     HCab    T    C        0      0        2 
  20   chr20_9700335     HPrz    T    C        0      0        2 
  20   chr20_9700335     ZBoe    T    C        0      0        2 
  20   chr20_9700335     ZGre    T    C        0      0        2 
  20   chr20_9700335     ZHar    T    C        0      0        2 
  20   chr20_9700335   Sample    T    C        0      0        2 
  20   chr20_9701140     AAsi    A    G        0      0        2 
  20   chr20_9701140     AKia    A    G        0      0        2 
  20   chr20_9701140     AOna    A    G        0      0        2 
  20   chr20_9701140     ASom    A    G        0      0        2 
  20   chr20_9701140     HCab    A    G        0      0        2 
  20   chr20_9701140     HPrz    A    G      0.5      1        2 
  20   chr20_9701140     ZBoe    A    G        0      0        2 
  20   chr20_9701140     ZGre    A    G        0      0        2 
  20   chr20_9701140     ZHar    A    G        0      0        2 
  20   chr20_9701140   Sample    A    G        0      0        2 
  20   chr20_9704206     AAsi    C    A        0      0        2 
  20   chr20_9704206     AKia    C    A        0      0        2 
  20   chr20_9704206     AOna    C    A        0      0        2 
  20   chr20_9704206     ASom    C    A        0      0        2 
  20   chr20_9704206     HCab    C    A        0      0        2 
  20   chr20_9704206     HPrz    C    A        0      0        2 
  20   chr20_9704206     ZBoe    C    A      0.5      1        2 
  20   chr20_9704206     ZGre    C    A        0      0        2 
  20   chr20_9704206     ZHar    C    A        0      0        2 
  20   chr20_9704206   Sample    C    A        0      0        2 
  20   chr20_9711180     AAsi    T    C        0      0        2 
  20   chr20_9711180     AKia    T    C        0      0        2 
  20   chr20_9711180     AOna    T    C        0      0        2 
  20   chr20_9711180     ASom    T    C        0      0        2 
  20   chr20_9711180     HCab    T    C        0      0        2 
  20   chr20_9711180     HPrz    T    C      0.5      1        2 
  20   chr20_9711180     ZBoe    T    C        0      0        2 
  20   chr20_9711180     ZGre    T    C        0      0        2 
  20   chr20_9711180     ZHar    T    C        0      0        2 
  20   chr20_9711180   Sample    T    C        0      0        2 
  20   chr20_9720375     AAsi    T    C        0      0        2 
  20   chr20_9720375     AKia    T    C        0      0        2 
  20   chr20_9720375     AOna    T    C        0      0        2 
  20   chr20_9720375     ASom    T    C        0      0        2 
  20   chr20_9720375     HCab    T    C        1      2        2 
  20   chr20_9720375     HPrz    T    C        1      2        2 
  20   chr20_9720375     ZBoe    T    C        0      0        2 
  20   chr20_9720375     ZGre    T    C        0      0        2 
  20   chr20_9720375     ZHar    T    C        0      0        2 
  20   chr20_9720375   Sample    T    C        1      2        2 
  20   chr20_9720732     AAsi    G    A        0      0        2 
  20   chr20_9720732     AKia    G    A        0      0        2 
  20   chr20_9720732     AOna    G    A        0      0        2 
  20   chr20_9720732     ASom    G    A        0      0        2 
  20   chr20_9720732     HCab    G    A        0      0        2 
  20   chr20_9720732     HPrz    G    A        0      0        2 
  20   chr20_9720732     ZBoe    G    A      0.5      1        2 
  20   chr20_9720732     ZGre    G    A        0      0        2 
  20   chr20_9720732     ZHar    G    A        0      0        2 
  20   chr20_9720732   Sample    G    A        0      0        2 
  20   chr20_9725396     AAsi    G    C        0      0        2 
  20   chr20_9725396     AKia    G    C        0      0        2 
  20   chr20_9725396     AOna    G    C        0      0        2 
  20   chr20_9725396     ASom    G    C        0      0        2 
  20   chr20_9725396     HCab    G    C        1      2        2 
  20   chr20_9725396     HPrz    G    C        1      2        2 
  20   chr20_9725396     ZBoe    G    C        0      0        2 
  20   chr20_9725396     ZGre    G    C        0      0        2 
  20   chr20_9725396     ZHar    G    C        0      0        2 
  20   chr20_9725396   Sample    G    C        1      2        2 
  20   chr20_9729943     AAsi    C    T        0      0        2 
  20   chr20_9729943     AKia    C    T        0      0        2 
  20   chr20_9729943     AOna    C    T        0      0        2 
  20   chr20_9729943     ASom    C    T        0      0        2 
  20   chr20_9729943     HCab    C    T        1      2        2 
  20   chr20_9729943     HPrz    C    T        1      2        2 
  20   chr20_9729943     ZBoe    C    T        0      0        2 
  20   chr20_9729943     ZGre    C    T        0      0        2 
  20   chr20_9729943     ZHar    C    T        0      0        2 
  20   chr20_9729943   Sample    C    T        1      2        2 
  20   chr20_9733650     AAsi    T    C        0      0        2 
  20   chr20_9733650     AKia    T    C        0      0        2 
  20   chr20_9733650     AOna    T    C      0.5      1        2 
  20   chr20_9733650     ASom    T    C        0      0        2 
  20   chr20_9733650     HCab    T    C        0      0        2 
  20   chr20_9733650     HPrz    T    C        0      0        2 
  20   chr20_9733650     ZBoe    T    C        0      0        2 
  20   chr20_9733650     ZGre    T    C        0      0        2 
  20   chr20_9733650     ZHar    T    C        0      0        2 
  20   chr20_9733650   Sample    T    C        0      0        2 
  20   chr20_9733933     AAsi    G    A        0      0        2 
  20   chr20_9733933     AKia    G    A        0      0        2 
  20   chr20_9733933     AOna    G    A        0      0        2 
  20   chr20_9733933     ASom    G    A        0      0        2 
  20   chr20_9733933     HCab    G    A        1      2        2 
  20   chr20_9733933     HPrz    G    A        1      2        2 
  20   chr20_9733933     ZBoe    G    A        0      0        2 
  20   chr20_9733933     ZGre    G    A        0      0        2 
  20   chr20_9733933     ZHar    G    A        0      0        2 
  20   chr20_9733933   Sample    G    A        1      2        2 
  20   chr20_9735442     AAsi    A    T        0      0        2 
  20   chr20_9735442     AKia    A    T        0      0        2 
  20   chr20_9735442     AOna    A    T        0      0        2 
  20   chr20_9735442     ASom    A    T        0      0        2 
  20   chr20_9735442     HCab    A    T        1      2        2 
  20   chr20_9735442     HPrz    A    T      0.5      1        2 
  20   chr20_9735442     ZBoe    A    T        0      0        2 
  20   chr20_9735442     ZGre    A    T        0      0        2 
  20   chr20_9735442     ZHar    A    T        0      0        2 
  20   chr20_9735442   Sample    A    T        0      0        2 
  20   chr20_9738346     AAsi    C    T        0      0        2 
  20   chr20_9738346     AKia    C    T        0      0        2 
  20   chr20_9738346     AOna    C    T        0      0        2 
  20   chr20_9738346     ASom    C    T        0      0        2 
  20   chr20_9738346     HCab    C    T        1      2        2 
  20   chr20_9738346     HPrz    C    T        1      2        2 
  20   chr20_9738346     ZBoe    C    T        0      0        2 
  20   chr20_9738346     ZGre    C    T        0      0        2 
  20   chr20_9738346     ZHar    C    T        0      0        2 
  20   chr20_9738346   Sample    C    T        1      2        2 
  20   chr20_9741677     AAsi    G    A        0      0        2 
  20   chr20_9741677     AKia    G    A        0      0        2 
  20   chr20_9741677     AOna    G    A        0      0        2 
  20   chr20_9741677     ASom    G    A        0      0        2 
  20   chr20_9741677     HCab    G    A        1      2        2 
  20   chr20_9741677     HPrz    G    A        1      2        2 
  20   chr20_9741677     ZBoe    G    A        0      0        2 
  20   chr20_9741677     ZGre    G    A        0      0        2 
  20   chr20_9741677     ZHar    G    A        0      0        2 
  20   chr20_9741677   Sample    G    A        1      2        2 
  20   chr20_9742242     AAsi    A    T        0      0        2 
  20   chr20_9742242     AKia    A    T        0      0        2 
  20   chr20_9742242     AOna    A    T        0      0        2 
  20   chr20_9742242     ASom    A    T        0      0        2 
  20   chr20_9742242     HCab    A    T        0      0        2 
  20   chr20_9742242     HPrz    A    T        0      0        2 
  20   chr20_9742242     ZBoe    A    T      0.5      1        2 
  20   chr20_9742242     ZGre    A    T        0      0        2 
  20   chr20_9742242     ZHar    A    T        0      0        2 
  20   chr20_9742242   Sample    A    T        0      0        2 
  20   chr20_9742823     AAsi    C    T        0      0        2 
  20   chr20_9742823     AKia    C    T        0      0        2 
  20   chr20_9742823     AOna    C    T        0      0        2 
  20   chr20_9742823     ASom    C    T        0      0        2 
  20   chr20_9742823     HCab    C    T        1      2        2 
  20   chr20_9742823     HPrz    C    T        1      2        2 
  20   chr20_9742823     ZBoe    C    T        0      0        2 
  20   chr20_9742823     ZGre    C    T        0      0        2 
  20   chr20_9742823     ZHar    C    T        0      0        2 
  20   chr20_9742823   Sample    C    T        1      2        2 
  20   chr20_9743734     AAsi    A    G        0      0        2 
  20   chr20_9743734     AKia    A    G        0      0        2 
  20   chr20_9743734     AOna    A    G        0      0        2 
  20   chr20_9743734     ASom    A    G        0      0        2 
  20   chr20_9743734     HCab    A    G        0      0        2 
  20   chr20_9743734     HPrz    A    G        0      0        2 
  20   chr20_9743734     ZBoe    A    G      0.5      1        2 
  20   chr20_9743734     ZGre    A    G        0      0        2 
  20   chr20_9743734     ZHar    A    G        0      0        2 
  20   chr20_9743734   Sample    A    G        0      0        2 
  20   chr20_9747684     AAsi    T    G        0      0        2 
  20   chr20_9747684     AKia    T    G        0      0        2 
  20   chr20_9747684     AOna    T    G        0      0        2 
  20   chr20_9747684     ASom    T    G        0      0        2 
  20   chr20_9747684     HCab    T    G        0      0        2 
  20   chr20_9747684     HPrz    T    G        0      0        2 
  20   chr20_9747684     ZBoe    T    G      0.5      1        2 
  20   chr20_9747684     ZGre    T    G        0      0        2 
  20   chr20_9747684     ZHar    T    G        0      0        2 
  20   chr20_9747684   Sample    T    G        0      0        2 
  20   chr20_9749770     AAsi    A    T        0      0        2 
  20   chr20_9749770     AKia    A    T        0      0        2 
  20   chr20_9749770     AOna    A    T        0      0        2 
  20   chr20_9749770     ASom    A    T        0      0        2 
  20   chr20_9749770     HCab    A    T        0      0        2 
  20   chr20_9749770     HPrz    A    T        0      0        2 
  20   chr20_9749770     ZBoe    A    T        0      0        2 
  20   chr20_9749770     ZGre    A    T      0.5      1        2 
  20   chr20_9749770     ZHar    A    T        0      0        2 
  20   chr20_9749770   Sample    A    T        0      0        2 
  20   chr20_9752805     AAsi    T    G        0      0        2 
  20   chr20_9752805     AKia    T    G        0      0        2 
  20   chr20_9752805     AOna    T    G        0      0        2 
  20   chr20_9752805     ASom    T    G        0      0        2 
  20   chr20_9752805     HCab    T    G        1      2        2 
  20   chr20_9752805     HPrz    T    G        1      2        2 
  20   chr20_9752805     ZBoe    T    G        0      0        2 
  20   chr20_9752805     ZGre    T    G        0      0        2 
  20   chr20_9752805     ZHar    T    G        0      0        2 
  20   chr20_9752805   Sample    T    G        1      2        2 
  20   chr20_9769654     AAsi    C    T        0      0        2 
  20   chr20_9769654     AKia    C    T        0      0        2 
  20   chr20_9769654     AOna    C    T      0.5      1        2 
  20   chr20_9769654     ASom    C    T        0      0        2 
  20   chr20_9769654     HCab    C    T        0      0        2 
  20   chr20_9769654     HPrz    C    T        0      0        2 
  20   chr20_9769654     ZBoe    C    T        0      0        2 
  20   chr20_9769654     ZGre    C    T        0      0        2 
  20   chr20_9769654     ZHar    C    T        0      0        2 
  20   chr20_9769654   Sample    C    T        0      0        2 
  20   chr20_9775353     AAsi    C    T        0      0        2 
  20   chr20_9775353     AKia    C    T        0      0        2 
  20   chr20_9775353     AOna    C    T        0      0        2 
  20   chr20_9775353     ASom    C    T        0      0        2 
  20   chr20_9775353     HCab    C    T      0.5      1        2 
  20   chr20_9775353     HPrz    C    T        0      0        2 
  20   chr20_9775353     ZBoe    C    T        0      0        2 
  20   chr20_9775353     ZGre    C    T        0      0        2 
  20   chr20_9775353     ZHar    C    T        0      0        2 
  20   chr20_9775353   Sample    C    T        0      0        2 
  20   chr20_9781964     AAsi    C    T        0      0        2 
  20   chr20_9781964     AKia    C    T        0      0        2 
  20   chr20_9781964     AOna    C    T        0      0        2 
  20   chr20_9781964     ASom    C    T        0      0        2 
  20   chr20_9781964     HCab    C    T        0      0        2 
  20   chr20_9781964     HPrz    C    T        0      0        2 
  20   chr20_9781964     ZBoe    C    T      0.5      1        2 
  20   chr20_9781964     ZGre    C    T        0      0        2 
  20   chr20_9781964     ZHar    C    T        1      2        2 
  20   chr20_9781964   Sample    C    T        0      0        2 
  20   chr20_9783608     AAsi    T    C        0      0        2 
  20   chr20_9783608     AKia    T    C        0      0        2 
  20   chr20_9783608     AOna    T    C        0      0        2 
  20   chr20_9783608     ASom    T    C        0      0        2 
  20   chr20_9783608     HCab    T    C        1      2        2 
  20   chr20_9783608     HPrz    T    C        1      2        2 
  20   chr20_9783608     ZBoe    T    C        0      0        2 
  20   chr20_9783608     ZGre    T    C        0      0        2 
  20   chr20_9783608     ZHar    T    C        0      0        2 
  20   chr20_9783608   Sample    T    C        1      2        2 
  20   chr20_9790509     AAsi    G    A        0      0        2 
  20   chr20_9790509     AKia    G    A        0      0        2 
  20   chr20_9790509     AOna    G    A        0      0        2 
  20   chr20_9790509     ASom    G    A        0      0        2 
  20   chr20_9790509     HCab    G    A        1      2        2 
  20   chr20_9790509     HPrz    G    A        1      2        2 
  20   chr20_9790509     ZBoe    G    A        0      0        2 
  20   chr20_9790509     ZGre    G    A        0      0        2 
  20   chr20_9790509     ZHar    G    A        0      0        2 
  20   chr20_9790509   Sample    G    A        1      2        2 
  20   chr20_9795259     AAsi    T    C        0      0        2 
  20   chr20_9795259     AKia    T    C        0      0        2 
  20   chr20_9795259     AOna    T    C        0      0        2 
  20   chr20_9795259     ASom    T    C        0      0        2 
  20   chr20_9795259     HCab    T    C        0      0        2 
  20   chr20_9795259     HPrz    T    C        0      0        2 
  20   chr20_9795259     ZBoe    T    C        0      0        2 
  20   chr20_9795259     ZGre    T    C        0      0        2 
  20   chr20_9795259     ZHar    T    C        1      2        2 
  20   chr20_9795259   Sample    T    C        0      0        2 
  20   chr20_9797260     AAsi    A    G        0      0        2 
  20   chr20_9797260     AKia    A    G        0      0        2 
  20   chr20_9797260     AOna    A    G        0      0        2 
  20   chr20_9797260     ASom    A    G      0.5      1        2 
  20   chr20_9797260     HCab    A    G        0      0        2 
  20   chr20_9797260     HPrz    A    G        0      0        2 
  20   chr20_9797260     ZBoe    A    G        0      0        2 
  20   chr20_9797260     ZGre    A    G        0      0        2 
  20   chr20_9797260     ZHar    A    G        0      0        2 
  20   chr20_9797260   Sample    A    G        0      0        2 
  20   chr20_9803332     AAsi    A    C        0      0        2 
  20   chr20_9803332     AKia    A    C        0      0        2 
  20   chr20_9803332     AOna    A    C        0      0        2 
  20   chr20_9803332     ASom    A    C        0      0        2 
  20   chr20_9803332     HCab    A    C        0      0        2 
  20   chr20_9803332     HPrz    A    C        0      0        2 
  20   chr20_9803332     ZBoe    A    C        0      0        2 
  20   chr20_9803332     ZGre    A    C        1      2        2 
  20   chr20_9803332     ZHar    A    C        0      0        2 
  20   chr20_9803332   Sample    A    C        0      0        2 
  20   chr20_9805766     AAsi    C    A        0      0        2 
  20   chr20_9805766     AKia    C    A        0      0        2 
  20   chr20_9805766     AOna    C    A        0      0        2 
  20   chr20_9805766     ASom    C    A        0      0        2 
  20   chr20_9805766     HCab    C    A        1      2        2 
  20   chr20_9805766     HPrz    C    A        1      2        2 
  20   chr20_9805766     ZBoe    C    A        0      0        2 
  20   chr20_9805766     ZGre    C    A        0      0        2 
  20   chr20_9805766     ZHar    C    A        0      0        2 
  20   chr20_9805766   Sample    C    A        1      2        2 
  20   chr20_9805903     AAsi    T    A        0      0        2 
  20   chr20_9805903     AKia    T    A        0      0        2 
  20   chr20_9805903     AOna    T    A        0      0        2 
  20   chr20_9805903     ASom    T    A        0      0        2 
  20   chr20_9805903     HCab    T    A        0      0        2 
  20   chr20_9805903     HPrz    T    A        0      0        2 
  20   chr20_9805903     ZBoe    T    A        1      2        2 
  20   chr20_9805903     ZGre    T    A        0      0        2 
  20   chr20_9805903     ZHar    T    A        0      0        2 
  20   chr20_9805903   Sample    T    A        0      0        2 
  20   chr20_9806057     AAsi    C    T        0      0        2 
  20   chr20_9806057     AKia    C    T        0      0        2 
  20   chr20_9806057     AOna    C    T        0      0        2 
  20   chr20_9806057     ASom    C    T      0.5      1        2 
  20   chr20_9806057     HCab    C    T        0      0        2 
  20   chr20_9806057     HPrz    C    T        0      0        2 
  20   chr20_9806057     ZBoe    C    T        0      0        2 
  20   chr20_9806057     ZGre    C    T        0      0        2 
  20   chr20_9806057     ZHar    C    T        0      0        2 
  20   chr20_9806057   Sample    C    T        0      0        2 
  20   chr20_9807205     AAsi    A    G        0      0        2 
  20   chr20_9807205     AKia    A    G        0      0        2 
  20   chr20_9807205     AOna    A    G        0      0        2 
  20   chr20_9807205     ASom    A    G        0      0        2 
  20   chr20_9807205     HCab    A    G      0.5      1        2 
  20   chr20_9807205     HPrz    A    G        1      2        2 
  20   chr20_9807205     ZBoe    A    G        0      0        2 
  20   chr20_9807205     ZGre    A    G        0      0        2 
  20   chr20_9807205     ZHar    A    G        0      0        2 
  20   chr20_9807205   Sample    A    G        1      2        2 
  20   chr20_9825923     AAsi    A    G        0      0        2 
  20   chr20_9825923     AKia    A    G        0      0        2 
  20   chr20_9825923     AOna    A    G        0      0        2 
  20   chr20_9825923     ASom    A    G        0      0        2 
  20   chr20_9825923     HCab    A    G        1      2        2 
  20   chr20_9825923     HPrz    A    G        1      2        2 
  20   chr20_9825923     ZBoe    A    G        0      0        2 
  20   chr20_9825923     ZGre    A    G        0      0        2 
  20   chr20_9825923     ZHar    A    G        0      0        2 
  20   chr20_9825923   Sample    A    G        1      2        2 
  20   chr20_9833304     AAsi    G    T        0      0        2 
  20   chr20_9833304     AKia    G    T        0      0        2 
  20   chr20_9833304     AOna    G    T        0      0        2 
  20   chr20_9833304     ASom    G    T        0      0        2 
  20   chr20_9833304     HCab    G    T        0      0        2 
  20   chr20_9833304     HPrz    G    T        0      0        2 
  20   chr20_9833304     ZBoe    G    T        1      2        2 
  20   chr20_9833304     ZGre    G    T        0      0        2 
  20   chr20_9833304     ZHar    G    T        0      0        2 
  20   chr20_9833304   Sample    G    T        0      0        2 
  20   chr20_9835716     AAsi    T    C        0      0        2 
  20   chr20_9835716     AKia    T    C        0      0        2 
  20   chr20_9835716     AOna    T    C        0      0        2 
  20   chr20_9835716     ASom    T    C        0      0        2 
  20   chr20_9835716     HCab    T    C        1      2        2 
  20   chr20_9835716     HPrz    T    C        1      2        2 
  20   chr20_9835716     ZBoe    T    C        0      0        2 
  20   chr20_9835716     ZGre    T    C        0      0        2 
  20   chr20_9835716     ZHar    T    C        0      0        2 
  20   chr20_9835716   Sample    T    C        1      2        2 
  20   chr20_9836354     AAsi    T    A        0      0        2 
  20   chr20_9836354     AKia    T    A        0      0        2 
  20   chr20_9836354     AOna    T    A        1      2        2 
  20   chr20_9836354     ASom    T    A        0      0        2 
  20   chr20_9836354     HCab    T    A        0      0        2 
  20   chr20_9836354     HPrz    T    A        0      0        2 
  20   chr20_9836354     ZBoe    T    A        0      0        2 
  20   chr20_9836354     ZGre    T    A        0      0        2 
  20   chr20_9836354     ZHar    T    A        0      0        2 
  20   chr20_9836354   Sample    T    A        0      0        2 
  20   chr20_9838123     AAsi    C    T        0      0        2 
  20   chr20_9838123     AKia    C    T        0      0        2 
  20   chr20_9838123     AOna    C    T        0      0        2 
  20   chr20_9838123     ASom    C    T        0      0        2 
  20   chr20_9838123     HCab    C    T        1      2        2 
  20   chr20_9838123     HPrz    C    T        1      2        2 
  20   chr20_9838123     ZBoe    C    T        0      0        2 
  20   chr20_9838123     ZGre    C    T        0      0        2 
  20   chr20_9838123     ZHar    C    T        0      0        2 
  20   chr20_9838123   Sample    C    T        1      2        2 
  20   chr20_9841954     AAsi    G    A        0      0        2 
  20   chr20_9841954     AKia    G    A        0      0        2 
  20   chr20_9841954     AOna    G    A      0.5      1        2 
  20   chr20_9841954     ASom    G    A        0      0        2 
  20   chr20_9841954     HCab    G    A        0      0        2 
  20   chr20_9841954     HPrz    G    A        0      0        2 
  20   chr20_9841954     ZBoe    G    A        0      0        2 
  20   chr20_9841954     ZGre    G    A        0      0        2 
  20   chr20_9841954     ZHar    G    A        0      0        2 
  20   chr20_9841954   Sample    G    A        0      0        2 
  20   chr20_9852374     AAsi    G    T        0      0        2 
  20   chr20_9852374     AKia    G    T        0      0        2 
  20   chr20_9852374     AOna    G    T        0      0        2 
  20   chr20_9852374     ASom    G    T        0      0        2 
  20   chr20_9852374     HCab    G    T      0.5      1        2 
  20   chr20_9852374     HPrz    G    T        0      0        2 
  20   chr20_9852374     ZBoe    G    T        0      0        2 
  20   chr20_9852374     ZGre    G    T        0      0        2 
  20   chr20_9852374     ZHar    G    T        0      0        2 
  20   chr20_9852374   Sample    G    T        0      0        2 
  20   chr20_9853490     AAsi    C    T        0      0        2 
  20   chr20_9853490     AKia    C    T        0      0        2 
  20   chr20_9853490     AOna    C    T        0      0        2 
  20   chr20_9853490     ASom    C    T        0      0        2 
  20   chr20_9853490     HCab    C    T        0      0        2 
  20   chr20_9853490     HPrz    C    T        0      0        2 
  20   chr20_9853490     ZBoe    C    T        1      2        2 
  20   chr20_9853490     ZGre    C    T        1      2        2 
  20   chr20_9853490     ZHar    C    T        0      0        2 
  20   chr20_9853490   Sample    C    T        0      0        2 
  20   chr20_9868509     AAsi    G    A        0      0        2 
  20   chr20_9868509     AKia    G    A        0      0        2 
  20   chr20_9868509     AOna    G    A        0      0        2 
  20   chr20_9868509     ASom    G    A        0      0        2 
  20   chr20_9868509     HCab    G    A        0      0        2 
  20   chr20_9868509     HPrz    G    A        0      0        2 
  20   chr20_9868509     ZBoe    G    A      0.5      1        2 
  20   chr20_9868509     ZGre    G    A        0      0        2 
  20   chr20_9868509     ZHar    G    A        0      0        2 
  20   chr20_9868509   Sample    G    A        0      0        2 
  20   chr20_9881690     AAsi    T    C        0      0        2 
  20   chr20_9881690     AKia    T    C        0      0        2 
  20   chr20_9881690     AOna    T    C        0      0        2 
  20   chr20_9881690     ASom    T    C        0      0        2 
  20   chr20_9881690     HCab    T    C        0      0        2 
  20   chr20_9881690     HPrz    T    C        0      0        2 
  20   chr20_9881690     ZBoe    T    C        0      0        2 
  20   chr20_9881690     ZGre    T    C        0      0        2 
  20   chr20_9881690     ZHar    T    C      0.5      1        2 
  20   chr20_9881690   Sample    T    C        0      0        2 
  20   chr20_9887476     AAsi    T    G        0      0        2 
  20   chr20_9887476     AKia    T    G        0      0        2 
  20   chr20_9887476     AOna    T    G        0      0        2 
  20   chr20_9887476     ASom    T    G        0      0        2 
  20   chr20_9887476     HCab    T    G        0      0        2 
  20   chr20_9887476     HPrz    T    G        0      0        2 
  20   chr20_9887476     ZBoe    T    G        0      0        2 
  20   chr20_9887476     ZGre    T    G        0      0        2 
  20   chr20_9887476     ZHar    T    G        1      2        2 
  20   chr20_9887476   Sample    T    G        0      0        2 
  20   chr20_9897188     AAsi    C    A        0      0        2 
  20   chr20_9897188     AKia    C    A        0      0        2 
  20   chr20_9897188     AOna    C    A        0      0        2 
  20   chr20_9897188     ASom    C    A      0.5      1        2 
  20   chr20_9897188     HCab    C    A        0      0        2 
  20   chr20_9897188     HPrz    C    A        0      0        2 
  20   chr20_9897188     ZBoe    C    A        0      0        2 
  20   chr20_9897188     ZGre    C    A        0      0        2 
  20   chr20_9897188     ZHar    C    A        0      0        2 
  20   chr20_9897188   Sample    C    A        0      0        2 
  20   chr20_9898925     AAsi    A    G        0      0        2 
  20   chr20_9898925     AKia    A    G        0      0        2 
  20   chr20_9898925     AOna    A    G        0      0        2 
  20   chr20_9898925     ASom    A    G        0      0        2 
  20   chr20_9898925     HCab    A    G        1      2        2 
  20   chr20_9898925     HPrz    A    G        1      2        2 
  20   chr20_9898925     ZBoe    A    G        0      0        2 
  20   chr20_9898925     ZGre    A    G        0      0        2 
  20   chr20_9898925     ZHar    A    G        0      0        2 
  20   chr20_9898925   Sample    A    G        1      2        2 
  20   chr20_9899528     AAsi    G    C        0      0        2 
  20   chr20_9899528     AKia    G    C        0      0        2 
  20   chr20_9899528     AOna    G    C        0      0        2 
  20   chr20_9899528     ASom    G    C        0      0        2 
  20   chr20_9899528     HCab    G    C      0.5      1        2 
  20   chr20_9899528     HPrz    G    C        1      2        2 
  20   chr20_9899528     ZBoe    G    C        0      0        2 
  20   chr20_9899528     ZGre    G    C        0      0        2 
  20   chr20_9899528     ZHar    G    C        0      0        2 
  20   chr20_9899528   Sample    G    C        1      2        2 
  20   chr20_9900311     AAsi    T    A        0      0        2 
  20   chr20_9900311     AKia    T    A        0      0        2 
  20   chr20_9900311     AOna    T    A        0      0        2 
  20   chr20_9900311     ASom    T    A        0      0        2 
  20   chr20_9900311     HCab    T    A      0.5      1        2 
  20   chr20_9900311     HPrz    T    A        1      2        2 
  20   chr20_9900311     ZBoe    T    A        0      0        2 
  20   chr20_9900311     ZGre    T    A        0      0        2 
  20   chr20_9900311     ZHar    T    A        0      0        2 
  20   chr20_9900311   Sample    T    A        1      2        2 
  20   chr20_9906058     AAsi    C    G        0      0        2 
  20   chr20_9906058     AKia    C    G        0      0        2 
  20   chr20_9906058     AOna    C    G        0      0        2 
  20   chr20_9906058     ASom    C    G        0      0        2 
  20   chr20_9906058     HCab    C    G        1      2        2 
  20   chr20_9906058     HPrz    C    G        1      2        2 
  20   chr20_9906058     ZBoe    C    G        0      0        2 
  20   chr20_9906058     ZGre    C    G        0      0        2 
  20   chr20_9906058     ZHar    C    G        0      0        2 
  20   chr20_9906058   Sample    C    G        1      2        2 
  20   chr20_9907828     AAsi    A    T        0      0        2 
  20   chr20_9907828     AKia    A    T        0      0        2 
  20   chr20_9907828     AOna    A    T        0      0        2 
  20   chr20_9907828     ASom    A    T        0      0        2 
  20   chr20_9907828     HCab    A    T        0      0        2 
  20   chr20_9907828     HPrz    A    T        0      0        2 
  20   chr20_9907828     ZBoe    A    T        0      0        2 
  20   chr20_9907828     ZGre    A    T        0      0        2 
  20   chr20_9907828     ZHar    A    T      0.5      1        2 
  20   chr20_9907828   Sample    A    T        0      0        2 
  20   chr20_9911736     AAsi    A    G        0      0        2 
  20   chr20_9911736     AKia    A    G        0      0        2 
  20   chr20_9911736     AOna    A    G        0      0        2 
  20   chr20_9911736     ASom    A    G        0      0        2 
  20   chr20_9911736     HCab    A    G        1      2        2 
  20   chr20_9911736     HPrz    A    G        1      2        2 
  20   chr20_9911736     ZBoe    A    G        0      0        2 
  20   chr20_9911736     ZGre    A    G        0      0        2 
  20   chr20_9911736     ZHar    A    G        0      0        2 
  20   chr20_9911736   Sample    A    G        1      2        2 
  20   chr20_9913081     AAsi    T    A        0      0        2 
  20   chr20_9913081     AKia    T    A        0      0        2 
  20   chr20_9913081     AOna    T    A        0      0        2 
  20   chr20_9913081     ASom    T    A        0      0        2 
  20   chr20_9913081     HCab    T    A        1      2        2 
  20   chr20_9913081     HPrz    T    A        1      2        2 
  20   chr20_9913081     ZBoe    T    A        0      0        2 
  20   chr20_9913081     ZGre    T    A        0      0        2 
  20   chr20_9913081     ZHar    T    A        0      0        2 
  20   chr20_9913081   Sample    T    A        1      2        2 
  20   chr20_9913630     AAsi    A    G        0      0        2 
  20   chr20_9913630     AKia    A    G        0      0        2 
  20   chr20_9913630     AOna    A    G        0      0        2 
  20   chr20_9913630     ASom    A    G        0      0        2 
  20   chr20_9913630     HCab    A    G        1      2        2 
  20   chr20_9913630     HPrz    A    G        1      2        2 
  20   chr20_9913630     ZBoe    A    G        0      0        2 
  20   chr20_9913630     ZGre    A    G        0      0        2 
  20   chr20_9913630     ZHar    A    G        0      0        2 
  20   chr20_9913630   Sample    A    G        1      2        2 
  20   chr20_9938964     AAsi    T    C        0      0        2 
  20   chr20_9938964     AKia    T    C        1      2        2 
  20   chr20_9938964     AOna    T    C        0      0        2 
  20   chr20_9938964     ASom    T    C        0      0        2 
  20   chr20_9938964     HCab    T    C        0      0        2 
  20   chr20_9938964     HPrz    T    C        0      0        2 
  20   chr20_9938964     ZBoe    T    C      0.5      1        2 
  20   chr20_9938964     ZGre    T    C        0      0        2 
  20   chr20_9938964     ZHar    T    C        0      0        2 
  20   chr20_9938964   Sample    T    C        0      0        2 
  20   chr20_9941046     AAsi    G    A        0      0        2 
  20   chr20_9941046     AKia    G    A        0      0        2 
  20   chr20_9941046     AOna    G    A        0      0        2 
  20   chr20_9941046     ASom    G    A        0      0        2 
  20   chr20_9941046     HCab    G    A      0.5      1        2 
  20   chr20_9941046     HPrz    G    A      0.5      1        2 
  20   chr20_9941046     ZBoe    G    A        0      0        2 
  20   chr20_9941046     ZGre    G    A        0      0        2 
  20   chr20_9941046     ZHar    G    A        0      0        2 
  20   chr20_9941046   Sample    G    A        0      0        2 
  20   chr20_9946840     AAsi    T    C        0      0        2 
  20   chr20_9946840     AKia    T    C        0      0        2 
  20   chr20_9946840     AOna    T    C        0      0        2 
  20   chr20_9946840     ASom    T    C        0      0        2 
  20   chr20_9946840     HCab    T    C      0.5      1        2 
  20   chr20_9946840     HPrz    T    C      0.5      1        2 
  20   chr20_9946840     ZBoe    T    C        0      0        2 
  20   chr20_9946840     ZGre    T    C        0      0        2 
  20   chr20_9946840     ZHar    T    C        0      0        2 
  20   chr20_9946840   Sample    T    C        1      2        2 
  20   chr20_9950636     AAsi    C    T        0      0        2 
  20   chr20_9950636     AKia    C    T        0      0        2 
  20   chr20_9950636     AOna    C    T        0      0        2 
  20   chr20_9950636     ASom    C    T        0      0        2 
  20   chr20_9950636     HCab    C    T        0      0        2 
  20   chr20_9950636     HPrz    C    T      0.5      1        2 
  20   chr20_9950636     ZBoe    C    T        0      0        2 
  20   chr20_9950636     ZGre    C    T        0      0        2 
  20   chr20_9950636     ZHar    C    T        0      0        2 
  20   chr20_9950636   Sample    C    T        0      0        2 
  20   chr20_9953196     AAsi    T    C        0      0        2 
  20   chr20_9953196     AKia    T    C        0      0        2 
  20   chr20_9953196     AOna    T    C        0      0        2 
  20   chr20_9953196     ASom    T    C        0      0        2 
  20   chr20_9953196     HCab    T    C        1      2        2 
  20   chr20_9953196     HPrz    T    C        1      2        2 
  20   chr20_9953196     ZBoe    T    C        0      0        2 
  20   chr20_9953196     ZGre    T    C        0      0        2 
  20   chr20_9953196     ZHar    T    C        0      0        2 
  20   chr20_9953196   Sample    T    C        1      2        2 
  20   chr20_9956206     AAsi    T    C        0      0        2 
  20   chr20_9956206     AKia    T    C        0      0        2 
  20   chr20_9956206     AOna    T    C        0      0        2 
  20   chr20_9956206     ASom    T    C      0.5      1        2 
  20   chr20_9956206     HCab    T    C        0      0        2 
  20   chr20_9956206     HPrz    T    C        0      0        2 
  20   chr20_9956206     ZBoe    T    C        0      0        2 
  20   chr20_9956206     ZGre    T    C        0      0        2 
  20   chr20_9956206     ZHar    T    C        0      0        2 
  20   chr20_9956206   Sample    T    C        0      0        2 
  20   chr20_9959103     AAsi    A    G        0      0        2 
  20   chr20_9959103     AKia    A    G        0      0        2 
  20   chr20_9959103     AOna    A    G      0.5      1        2 
  20   chr20_9959103     ASom    A    G        0      0        2 
  20   chr20_9959103     HCab    A    G        0      0        2 
  20   chr20_9959103     HPrz    A    G        0      0        2 
  20   chr20_9959103     ZBoe    A    G        0      0        2 
  20   chr20_9959103     ZGre    A    G        0      0        2 
  20   chr20_9959103     ZHar    A    G        0      0        2 
  20   chr20_9959103   Sample    A    G        0      0        2 
  20   chr20_9959493     AAsi    T    C        0      0        2 
  20   chr20_9959493     AKia    T    C        0      0        2 
  20   chr20_9959493     AOna    T    C        0      0        2 
  20   chr20_9959493     ASom    T    C        0      0        2 
  20   chr20_9959493     HCab    T    C        1      2        2 
  20   chr20_9959493     HPrz    T    C        1      2        2 
  20   chr20_9959493     ZBoe    T    C        1      2        2 
  20   chr20_9959493     ZGre    T    C        0      0        2 
  20   chr20_9959493     ZHar    T    C        0      0        2 
  20   chr20_9959493   Sample    T    C        0      0        2 
  20   chr20_9964495     AAsi    C    A        0      0        2 
  20   chr20_9964495     AKia    C    A        0      0        2 
  20   chr20_9964495     AOna    C    A        0      0        2 
  20   chr20_9964495     ASom    C    A        0      0        2 
  20   chr20_9964495     HCab    C    A        0      0        2 
  20   chr20_9964495     HPrz    C    A        0      0        2 
  20   chr20_9964495     ZBoe    C    A      0.5      1        2 
  20   chr20_9964495     ZGre    C    A        0      0        2 
  20   chr20_9964495     ZHar    C    A        0      0        2 
  20   chr20_9964495   Sample    C    A        0      0        2 
  20   chr20_9966594     AAsi    T    C        0      0        2 
  20   chr20_9966594     AKia    T    C        0      0        2 
  20   chr20_9966594     AOna    T    C        0      0        2 
  20   chr20_9966594     ASom    T    C        0      0        2 
  20   chr20_9966594     HCab    T    C        1      2        2 
  20   chr20_9966594     HPrz    T    C        1      2        2 
  20   chr20_9966594     ZBoe    T    C        0      0        2 
  20   chr20_9966594     ZGre    T    C        0      0        2 
  20   chr20_9966594     ZHar    T    C        0      0        2 
  20   chr20_9966594   Sample    T    C        0      0        2 
  20   chr20_9968186     AAsi    A    G        0      0        2 
  20   chr20_9968186     AKia    A    G        0      0        2 
  20   chr20_9968186     AOna    A    G        0      0        2 
  20   chr20_9968186     ASom    A    G        0      0        2 
  20   chr20_9968186     HCab    A    G        1      2        2 
  20   chr20_9968186     HPrz    A    G        1      2        2 
  20   chr20_9968186     ZBoe    A    G        0      0        2 
  20   chr20_9968186     ZGre    A    G        0      0        2 
  20   chr20_9968186     ZHar    A    G        0      0        2 
  20   chr20_9968186   Sample    A    G        1      2        2 
  20   chr20_9968730     AAsi    T    C        0      0        2 
  20   chr20_9968730     AKia    T    C        0      0        2 
  20   chr20_9968730     AOna    T    C        0      0        2 
  20   chr20_9968730     ASom    T    C        0      0        2 
  20   chr20_9968730     HCab    T    C        0      0        2 
  20   chr20_9968730     HPrz    T    C        0      0        2 
  20   chr20_9968730     ZBoe    T    C        0      0        2 
  20   chr20_9968730     ZGre    T    C        0      0        2 
  20   chr20_9968730     ZHar    T    C        1      2        2 
  20   chr20_9968730   Sample    T    C        0      0        2 
  20   chr20_9978542     AAsi    C    T        0      0        2 
  20   chr20_9978542     AKia    C    T        0      0        2 
  20   chr20_9978542     AOna    C    T        0      0        2 
  20   chr20_9978542     ASom    C    T        0      0        2 
  20   chr20_9978542     HCab    C    T        0      0        2 
  20   chr20_9978542     HPrz    C    T        0      0        2 
  20   chr20_9978542     ZBoe    C    T        0      0        2 
  20   chr20_9978542     ZGre    C    T        0      0        2 
  20   chr20_9978542     ZHar    C    T        1      2        2 
  20   chr20_9978542   Sample    C    T        0      0        2 
  20   chr20_9979676     AAsi    G    T        0      0        2 
  20   chr20_9979676     AKia    G    T        0      0        2 
  20   chr20_9979676     AOna    G    T        0      0        2 
  20   chr20_9979676     ASom    G    T        0      0        2 
  20   chr20_9979676     HCab    G    T        0      0        2 
  20   chr20_9979676     HPrz    G    T        0      0        2 
  20   chr20_9979676     ZBoe    G    T        0      0        2 
  20   chr20_9979676     ZGre    G    T        0      0        2 
  20   chr20_9979676     ZHar    G    T      0.5      1        2 
  20   chr20_9979676   Sample    G    T        0      0        2 
  20   chr20_9981833     AAsi    G    A        0      0        2 
  20   chr20_9981833     AKia    G    A        1      2        2 
  20   chr20_9981833     AOna    G    A        0      0        2 
  20   chr20_9981833     ASom    G    A        0      0        2 
  20   chr20_9981833     HCab    G    A        0      0        2 
  20   chr20_9981833     HPrz    G    A        0      0        2 
  20   chr20_9981833     ZBoe    G    A        0      0        2 
  20   chr20_9981833     ZGre    G    A        0      0        2 
  20   chr20_9981833     ZHar    G    A        0      0        2 
  20   chr20_9981833   Sample    G    A        0      0        2 
  20   chr20_9985923     AAsi    T    C        0      0        2 
  20   chr20_9985923     AKia    T    C        0      0        2 
  20   chr20_9985923     AOna    T    C      0.5      1        2 
  20   chr20_9985923     ASom    T    C        0      0        2 
  20   chr20_9985923     HCab    T    C        0      0        2 
  20   chr20_9985923     HPrz    T    C        0      0        2 
  20   chr20_9985923     ZBoe    T    C        0      0        2 
  20   chr20_9985923     ZGre    T    C        0      0        2 
  20   chr20_9985923     ZHar    T    C        0      0        2 
  20   chr20_9985923   Sample    T    C        0      0        2 
  20   chr20_9985970     AAsi    A    G        0      0        2 
  20   chr20_9985970     AKia    A    G        0      0        2 
  20   chr20_9985970     AOna    A    G        0      0        2 
  20   chr20_9985970     ASom    A    G        0      0        2 
  20   chr20_9985970     HCab    A    G        0      0        2 
  20   chr20_9985970     HPrz    A    G      0.5      1        2 
  20   chr20_9985970     ZBoe    A    G        0      0        2 
  20   chr20_9985970     ZGre    A    G        0      0        2 
  20   chr20_9985970     ZHar    A    G        0      0        2 
  20   chr20_9985970   Sample    A    G        0      0        2 
  20   chr20_9995303     AAsi    C    T        0      0        2 
  20   chr20_9995303     AKia    C    T        0      0        2 
  20   chr20_9995303     AOna    C    T        0      0        2 
  20   chr20_9995303     ASom    C    T        0      0        2 
  20   chr20_9995303     HCab    C    T        1      2        2 
  20   chr20_9995303     HPrz    C    T        1      2        2 
  20   chr20_9995303     ZBoe    C    T        0      0        2 
  20   chr20_9995303     ZGre    C    T        0      0        2 
  20   chr20_9995303     ZHar    C    T        0      0        2 
  20   chr20_9995303   Sample    C    T        1      2        2 
  20  chr20_10003240     AAsi    T    C        0      0        2 
  20  chr20_10003240     AKia    T    C        0      0        2 
  20  chr20_10003240     AOna    T    C        0      0        2 
  20  chr20_10003240     ASom    T    C        0      0        2 
  20  chr20_10003240     HCab    T    C        1      2        2 
  20  chr20_10003240     HPrz    T    C        1      2        2 
  20  chr20_10003240     ZBoe    T    C        0      0        2 
  20  chr20_10003240     ZGre    T    C        0      0        2 
  20  chr20_10003240     ZHar    T    C        0      0        2 
  20  chr20_10003240   Sample    T    C        1      2        2 
  20  chr20_10004623     AAsi    T    C        0      0        2 
  20  chr20_10004623     AKia    T    C        0      0        2 
  20  chr20_10004623     AOna    T    C        0      0        2 
  20  chr20_10004623     ASom    T    C        0      0        2 
  20  chr20_10004623     HCab    T    C        0      0        2 
  20  chr20_10004623     HPrz    T    C        0      0        2 
  20  chr20_10004623     ZBoe    T    C        0      0        2 
  20  chr20_10004623     ZGre    T    C        1      2        2 
  20  chr20_10004623     ZHar    T    C        0      0        2 
  20  chr20_10004623   Sample    T    C        0      0        2 
  20  chr20_10005244     AAsi    G    T        0      0        2 
  20  chr20_10005244     AKia    G    T        0      0        2 
  20  chr20_10005244     AOna    G    T        0      0        2 
  20  chr20_10005244     ASom    G    T        0      0        2 
  20  chr20_10005244     HCab    G    T        1      2        2 
  20  chr20_10005244     HPrz    G    T        1      2        2 
  20  chr20_10005244     ZBoe    G    T        0      0        2 
  20  chr20_10005244     ZGre    G    T        0      0        2 
  20  chr20_10005244     ZHar    G    T        0      0        2 
  20  chr20_10005244   Sample    G    T        1      2        2 
  20  chr20_10007394     AAsi    G    C        0      0        2 
  20  chr20_10007394     AKia    G    C        0      0        2 
  20  chr20_10007394     AOna    G    C        0      0        2 
  20  chr20_10007394     ASom    G    C        0      0        2 
  20  chr20_10007394     HCab    G    C        1      2        2 
  20  chr20_10007394     HPrz    G    C        1      2        2 
  20  chr20_10007394     ZBoe    G    C        0      0        2 
  20  chr20_10007394     ZGre    G    C        0      0        2 
  20  chr20_10007394     ZHar    G    C        0      0        2 
  20  chr20_10007394   Sample    G    C        1      2        2 
  20  chr20_10024795     AAsi    C    T        0      0        2 
  20  chr20_10024795     AKia    C    T        1      2        2 
  20  chr20_10024795     AOna    C    T        1      2        2 
  20  chr20_10024795     ASom    C    T        0      0        2 
  20  chr20_10024795     HCab    C    T        0      0        2 
  20  chr20_10024795     HPrz    C    T        0      0        2 
  20  chr20_10024795     ZBoe    C    T        0      0        2 
  20  chr20_10024795     ZGre    C    T        0      0        2 
  20  chr20_10024795     ZHar    C    T        0      0        2 
  20  chr20_10024795   Sample    C    T        0      0        2 
  20  chr20_10033843     AAsi    C    A        1      2        2 
  20  chr20_10033843     AKia    C    A        0      0        2 
  20  chr20_10033843     AOna    C    A        0      0        2 
  20  chr20_10033843     ASom    C    A        1      2        2 
  20  chr20_10033843     HCab    C    A        0      0        2 
  20  chr20_10033843     HPrz    C    A        0      0        2 
  20  chr20_10033843     ZBoe    C    A        0      0        2 
  20  chr20_10033843     ZGre    C    A        0      0        2 
  20  chr20_10033843     ZHar    C    A        0      0        2 
  20  chr20_10033843   Sample    C    A        0      0        2 
  20  chr20_10035219     AAsi    G    A        0      0        2 
  20  chr20_10035219     AKia    G    A        0      0        2 
  20  chr20_10035219     AOna    G    A      0.5      1        2 
  20  chr20_10035219     ASom    G    A        0      0        2 
  20  chr20_10035219     HCab    G    A        0      0        2 
  20  chr20_10035219     HPrz    G    A        0      0        2 
  20  chr20_10035219     ZBoe    G    A        0      0        2 
  20  chr20_10035219     ZGre    G    A        0      0        2 
  20  chr20_10035219     ZHar    G    A        0      0        2 
  20  chr20_10035219   Sample    G    A        0      0        2 
  20  chr20_10039439     AAsi    A    G        0      0        2 
  20  chr20_10039439     AKia    A    G        0      0        2 
  20  chr20_10039439     AOna    A    G        0      0        2 
  20  chr20_10039439     ASom    A    G        0      0        2 
  20  chr20_10039439     HCab    A    G        1      2        2 
  20  chr20_10039439     HPrz    A    G        1      2        2 
  20  chr20_10039439     ZBoe    A    G        0      0        2 
  20  chr20_10039439     ZGre    A    G        0      0        2 
  20  chr20_10039439     ZHar    A    G        0      0        2 
  20  chr20_10039439   Sample    A    G        1      2        2 
  20  chr20_10042807     AAsi    G    C        0      0        2 
  20  chr20_10042807     AKia    G    C        0      0        2 
  20  chr20_10042807     AOna    G    C        0      0        2 
  20  chr20_10042807     ASom    G    C        0      0        2 
  20  chr20_10042807     HCab    G    C        0      0        2 
  20  chr20_10042807     HPrz    G    C        0      0        2 
  20  chr20_10042807     ZBoe    G    C        0      0        2 
  20  chr20_10042807     ZGre    G    C      0.5      1        2 
  20  chr20_10042807     ZHar    G    C        0      0        2 
  20  chr20_10042807   Sample    G    C        0      0        2 
  20  chr20_10043712     AAsi    G    T        0      0        2 
  20  chr20_10043712     AKia    G    T      0.5      1        2 
  20  chr20_10043712     AOna    G    T        0      0        2 
  20  chr20_10043712     ASom    G    T        0      0        2 
  20  chr20_10043712     HCab    G    T        0      0        2 
  20  chr20_10043712     HPrz    G    T        0      0        2 
  20  chr20_10043712     ZBoe    G    T        0      0        2 
  20  chr20_10043712     ZGre    G    T        0      0        2 
  20  chr20_10043712     ZHar    G    T        0      0        2 
  20  chr20_10043712   Sample    G    T        0      0        2 
  20  chr20_10045976     AAsi    C    T        0      0        2 
  20  chr20_10045976     AKia    C    T        0      0        2 
  20  chr20_10045976     AOna    C    T        0      0        2 
  20  chr20_10045976     ASom    C    T        0      0        2 
  20  chr20_10045976     HCab    C    T        0      0        2 
  20  chr20_10045976     HPrz    C    T        0      0        2 
  20  chr20_10045976     ZBoe    C    T        1      2        2 
  20  chr20_10045976     ZGre    C    T        0      0        2 
  20  chr20_10045976     ZHar    C    T        0      0        2 
  20  chr20_10045976   Sample    C    T        0      0        2 
  20  chr20_10046835     AAsi    G    T        0      0        2 
  20  chr20_10046835     AKia    G    T        0      0        2 
  20  chr20_10046835     AOna    G    T        0      0        2 
  20  chr20_10046835     ASom    G    T        0      0        2 
  20  chr20_10046835     HCab    G    T        1      2        2 
  20  chr20_10046835     HPrz    G    T        1      2        2 
  20  chr20_10046835     ZBoe    G    T        0      0        2 
  20  chr20_10046835     ZGre    G    T        0      0        2 
  20  chr20_10046835     ZHar    G    T        0      0        2 
  20  chr20_10046835   Sample    G    T        1      2        2 
  20  chr20_10047892     AAsi    A    G        0      0        2 
  20  chr20_10047892     AKia    A    G        0      0        2 
  20  chr20_10047892     AOna    A    G        0      0        2 
  20  chr20_10047892     ASom    A    G      0.5      1        2 
  20  chr20_10047892     HCab    A    G        0      0        2 
  20  chr20_10047892     HPrz    A    G        0      0        2 
  20  chr20_10047892     ZBoe    A    G        0      0        2 
  20  chr20_10047892     ZGre    A    G        0      0        2 
  20  chr20_10047892     ZHar    A    G        0      0        2 
  20  chr20_10047892   Sample    A    G        0      0        2 
  20  chr20_10048285     AAsi    C    T        0      0        2 
  20  chr20_10048285     AKia    C    T        0      0        2 
  20  chr20_10048285     AOna    C    T        0      0        2 
  20  chr20_10048285     ASom    C    T        0      0        2 
  20  chr20_10048285     HCab    C    T        0      0        2 
  20  chr20_10048285     HPrz    C    T        0      0        2 
  20  chr20_10048285     ZBoe    C    T        1      2        2 
  20  chr20_10048285     ZGre    C    T        0      0        2 
  20  chr20_10048285     ZHar    C    T        0      0        2 
  20  chr20_10048285   Sample    C    T        0      0        2 
  20  chr20_10064804     AAsi    T    C        0      0        2 
  20  chr20_10064804     AKia    T    C        0      0        2 
  20  chr20_10064804     AOna    T    C        0      0        2 
  20  chr20_10064804     ASom    T    C        0      0        2 
  20  chr20_10064804     HCab    T    C        0      0        2 
  20  chr20_10064804     HPrz    T    C        0      0        2 
  20  chr20_10064804     ZBoe    T    C      0.5      1        2 
  20  chr20_10064804     ZGre    T    C        0      0        2 
  20  chr20_10064804     ZHar    T    C        0      0        2 
  20  chr20_10064804   Sample    T    C        0      0        2 
  20  chr20_10067108     AAsi    C    T        0      0        2 
  20  chr20_10067108     AKia    C    T        0      0        2 
  20  chr20_10067108     AOna    C    T        0      0        2 
  20  chr20_10067108     ASom    C    T        0      0        2 
  20  chr20_10067108     HCab    C    T        1      2        2 
  20  chr20_10067108     HPrz    C    T        1      2        2 
  20  chr20_10067108     ZBoe    C    T        0      0        2 
  20  chr20_10067108     ZGre    C    T        0      0        2 
  20  chr20_10067108     ZHar    C    T        0      0        2 
  20  chr20_10067108   Sample    C    T        1      2        2 
  20  chr20_10086798     AAsi    C    T        0      0        2 
  20  chr20_10086798     AKia    C    T        0      0        2 
  20  chr20_10086798     AOna    C    T        0      0        2 
  20  chr20_10086798     ASom    C    T        0      0        2 
  20  chr20_10086798     HCab    C    T        0      0        2 
  20  chr20_10086798     HPrz    C    T        0      0        2 
  20  chr20_10086798     ZBoe    C    T      0.5      1        2 
  20  chr20_10086798     ZGre    C    T        0      0        2 
  20  chr20_10086798     ZHar    C    T        0      0        2 
  20  chr20_10086798   Sample    C    T        0      0        2 
  20  chr20_10092715     AAsi    A    C        0      0        2 
  20  chr20_10092715     AKia    A    C      0.5      1        2 
  20  chr20_10092715     AOna    A    C        0      0        2 
  20  chr20_10092715     ASom    A    C        0      0        2 
  20  chr20_10092715     HCab    A    C        0      0        2 
  20  chr20_10092715     HPrz    A    C        0      0        2 
  20  chr20_10092715     ZBoe    A    C        0      0        2 
  20  chr20_10092715     ZGre    A    C        0      0        2 
  20  chr20_10092715     ZHar    A    C        0      0        2 
  20  chr20_10092715   Sample    A    C        0      0        2 
  20  chr20_10095587     AAsi    G    C        0      0        2 
  20  chr20_10095587     AKia    G    C        0      0        2 
  20  chr20_10095587     AOna    G    C        0      0        2 
  20  chr20_10095587     ASom    G    C        0      0        2 
  20  chr20_10095587     HCab    G    C      0.5      1        2 
  20  chr20_10095587     HPrz    G    C      0.5      1        2 
  20  chr20_10095587     ZBoe    G    C        0      0        2 
  20  chr20_10095587     ZGre    G    C        0      0        2 
  20  chr20_10095587     ZHar    G    C        0      0        2 
  20  chr20_10095587   Sample    G    C        0      0        2 
  20  chr20_10097499     AAsi    G    A        0      0        2 
  20  chr20_10097499     AKia    G    A        0      0        2 
  20  chr20_10097499     AOna    G    A        0      0        2 
  20  chr20_10097499     ASom    G    A        0      0        2 
  20  chr20_10097499     HCab    G    A        0      0        2 
  20  chr20_10097499     HPrz    G    A        0      0        2 
  20  chr20_10097499     ZBoe    G    A      0.5      1        2 
  20  chr20_10097499     ZGre    G    A        0      0        2 
  20  chr20_10097499     ZHar    G    A        0      0        2 
  20  chr20_10097499   Sample    G    A        0      0        2 
  20  chr20_10098976     AAsi    C    T        0      0        2 
  20  chr20_10098976     AKia    C    T        0      0        2 
  20  chr20_10098976     AOna    C    T        0      0        2 
  20  chr20_10098976     ASom    C    T        0      0        2 
  20  chr20_10098976     HCab    C    T        0      0        2 
  20  chr20_10098976     HPrz    C    T        0      0        2 
  20  chr20_10098976     ZBoe    C    T      0.5      1        2 
  20  chr20_10098976     ZGre    C    T        0      0        2 
  20  chr20_10098976     ZHar    C    T        0      0        2 
  20  chr20_10098976   Sample    C    T        0      0        2 
  20  chr20_10102425     AAsi    T    C      0.5      1        2 
  20  chr20_10102425     AKia    T    C        0      0        2 
  20  chr20_10102425     AOna    T    C        0      0        2 
  20  chr20_10102425     ASom    T    C        0      0        2 
  20  chr20_10102425     HCab    T    C        0      0        2 
  20  chr20_10102425     HPrz    T    C        0      0        2 
  20  chr20_10102425     ZBoe    T    C        0      0        2 
  20  chr20_10102425     ZGre    T    C        0      0        2 
  20  chr20_10102425     ZHar    T    C        0      0        2 
  20  chr20_10102425   Sample    T    C        0      0        2 
  20  chr20_10103822     AAsi    A    G        0      0        2 
  20  chr20_10103822     AKia    A    G      0.5      1        2 
  20  chr20_10103822     AOna    A    G        0      0        2 
  20  chr20_10103822     ASom    A    G        0      0        2 
  20  chr20_10103822     HCab    A    G        0      0        2 
  20  chr20_10103822     HPrz    A    G        0      0        2 
  20  chr20_10103822     ZBoe    A    G        0      0        2 
  20  chr20_10103822     ZGre    A    G        0      0        2 
  20  chr20_10103822     ZHar    A    G        0      0        2 
  20  chr20_10103822   Sample    A    G        0      0        2 
  20  chr20_10106589     AAsi    G    C        0      0        2 
  20  chr20_10106589     AKia    G    C        0      0        2 
  20  chr20_10106589     AOna    G    C        0      0        2 
  20  chr20_10106589     ASom    G    C        0      0        2 
  20  chr20_10106589     HCab    G    C        0      0        2 
  20  chr20_10106589     HPrz    G    C        0      0        2 
  20  chr20_10106589     ZBoe    G    C        0      0        2 
  20  chr20_10106589     ZGre    G    C        0      0        2 
  20  chr20_10106589     ZHar    G    C      0.5      1        2 
  20  chr20_10106589   Sample    G    C        0      0        2 
  20  chr20_10106918     AAsi    T    C        0      0        2 
  20  chr20_10106918     AKia    T    C        0      0        2 
  20  chr20_10106918     AOna    T    C        0      0        2 
  20  chr20_10106918     ASom    T    C        0      0        2 
  20  chr20_10106918     HCab    T    C        1      2        2 
  20  chr20_10106918     HPrz    T    C        1      2        2 
  20  chr20_10106918     ZBoe    T    C        0      0        2 
  20  chr20_10106918     ZGre    T    C        0      0        2 
  20  chr20_10106918     ZHar    T    C        0      0        2 
  20  chr20_10106918   Sample    T    C        1      2        2 
  20  chr20_10110837     AAsi    T    A      0.5      1        2 
  20  chr20_10110837     AKia    T    A        0      0        2 
  20  chr20_10110837     AOna    T    A        0      0        2 
  20  chr20_10110837     ASom    T    A        1      2        2 
  20  chr20_10110837     HCab    T    A        0      0        2 
  20  chr20_10110837     HPrz    T    A        0      0        2 
  20  chr20_10110837     ZBoe    T    A        0      0        2 
  20  chr20_10110837     ZGre    T    A        0      0        2 
  20  chr20_10110837     ZHar    T    A        0      0        2 
  20  chr20_10110837   Sample    T    A        0      0        2 
  20  chr20_10116914     AAsi    G    A        0      0        2 
  20  chr20_10116914     AKia    G    A        0      0        2 
  20  chr20_10116914     AOna    G    A        0      0        2 
  20  chr20_10116914     ASom    G    A        0      0        2 
  20  chr20_10116914     HCab    G    A        0      0        2 
  20  chr20_10116914     HPrz    G    A        0      0        2 
  20  chr20_10116914     ZBoe    G    A      0.5      1        2 
  20  chr20_10116914     ZGre    G    A        0      0        2 
  20  chr20_10116914     ZHar    G    A        0      0        2 
  20  chr20_10116914   Sample    G    A        0      0        2 
  20  chr20_10121162     AAsi    T    C      0.5      1        2 
  20  chr20_10121162     AKia    T    C        0      0        2 
  20  chr20_10121162     AOna    T    C        0      0        2 
  20  chr20_10121162     ASom    T    C        0      0        2 
  20  chr20_10121162     HCab    T    C        0      0        2 
  20  chr20_10121162     HPrz    T    C        0      0        2 
  20  chr20_10121162     ZBoe    T    C        0      0        2 
  20  chr20_10121162     ZGre    T    C        0      0        2 
  20  chr20_10121162     ZHar    T    C        0      0        2 
  20  chr20_10121162   Sample    T    C        0      0        2 
  20  chr20_10122578     AAsi    C    T        0      0        2 
  20  chr20_10122578     AKia    C    T        0      0        2 
  20  chr20_10122578     AOna    C    T        0      0        2 
  20  chr20_10122578     ASom    C    T        0      0        2 
  20  chr20_10122578     HCab    C    T        0      0        2 
  20  chr20_10122578     HPrz    C    T      0.5      1        2 
  20  chr20_10122578     ZBoe    C    T        0      0        2 
  20  chr20_10122578     ZGre    C    T        0      0        2 
  20  chr20_10122578     ZHar    C    T        0      0        2 
  20  chr20_10122578   Sample    C    T        0      0        2 
  20  chr20_10124226     AAsi    T    C        0      0        2 
  20  chr20_10124226     AKia    T    C        0      0        2 
  20  chr20_10124226     AOna    T    C        0      0        2 
  20  chr20_10124226     ASom    T    C        0      0        2 
  20  chr20_10124226     HCab    T    C        0      0        2 
  20  chr20_10124226     HPrz    T    C        0      0        2 
  20  chr20_10124226     ZBoe    T    C        0      0        2 
  20  chr20_10124226     ZGre    T    C        0      0        2 
  20  chr20_10124226     ZHar    T    C      0.5      1        2 
  20  chr20_10124226   Sample    T    C        0      0        2 
  20  chr20_10128194     AAsi    G    T        0      0        2 
  20  chr20_10128194     AKia    G    T        0      0        2 
  20  chr20_10128194     AOna    G    T        0      0        2 
  20  chr20_10128194     ASom    G    T        0      0        2 
  20  chr20_10128194     HCab    G    T        1      2        2 
  20  chr20_10128194     HPrz    G    T        1      2        2 
  20  chr20_10128194     ZBoe    G    T        0      0        2 
  20  chr20_10128194     ZGre    G    T        0      0        2 
  20  chr20_10128194     ZHar    G    T        0      0        2 
  20  chr20_10128194   Sample    G    T        1      2        2 
  20  chr20_10129282     AAsi    C    G        0      0        2 
  20  chr20_10129282     AKia    C    G        0      0        2 
  20  chr20_10129282     AOna    C    G        0      0        2 
  20  chr20_10129282     ASom    C    G        0      0        2 
  20  chr20_10129282     HCab    C    G        1      2        2 
  20  chr20_10129282     HPrz    C    G        1      2        2 
  20  chr20_10129282     ZBoe    C    G        0      0        2 
  20  chr20_10129282     ZGre    C    G        0      0        2 
  20  chr20_10129282     ZHar    C    G        0      0        2 
  20  chr20_10129282   Sample    C    G        1      2        2 
  20  chr20_10131591     AAsi    C    T        1      2        2 
  20  chr20_10131591     AKia    C    T        0      0        2 
  20  chr20_10131591     AOna    C    T        0      0        2 
  20  chr20_10131591     ASom    C    T        1      2        2 
  20  chr20_10131591     HCab    C    T        0      0        2 
  20  chr20_10131591     HPrz    C    T        0      0        2 
  20  chr20_10131591     ZBoe    C    T        0      0        2 
  20  chr20_10131591     ZGre    C    T        0      0        2 
  20  chr20_10131591     ZHar    C    T        0      0        2 
  20  chr20_10131591   Sample    C    T        0      0        2 
  20  chr20_10136284     AAsi    A    G        0      0        2 
  20  chr20_10136284     AKia    A    G        0      0        2 
  20  chr20_10136284     AOna    A    G        0      0        2 
  20  chr20_10136284     ASom    A    G        0      0        2 
  20  chr20_10136284     HCab    A    G        0      0        2 
  20  chr20_10136284     HPrz    A    G        0      0        2 
  20  chr20_10136284     ZBoe    A    G        0      0        2 
  20  chr20_10136284     ZGre    A    G        0      0        2 
  20  chr20_10136284     ZHar    A    G      0.5      1        2 
  20  chr20_10136284   Sample    A    G        0      0        2 
  20  chr20_10143089     AAsi    G    A        0      0        2 
  20  chr20_10143089     AKia    G    A        0      0        2 
  20  chr20_10143089     AOna    G    A        0      0        2 
  20  chr20_10143089     ASom    G    A        0      0        2 
  20  chr20_10143089     HCab    G    A        1      2        2 
  20  chr20_10143089     HPrz    G    A        1      2        2 
  20  chr20_10143089     ZBoe    G    A        0      0        2 
  20  chr20_10143089     ZGre    G    A        0      0        2 
  20  chr20_10143089     ZHar    G    A        0      0        2 
  20  chr20_10143089   Sample    G    A        1      2        2 
  20  chr20_10147683     AAsi    A    G        0      0        2 
  20  chr20_10147683     AKia    A    G      0.5      1        2 
  20  chr20_10147683     AOna    A    G        1      2        2 
  20  chr20_10147683     ASom    A    G        0      0        2 
  20  chr20_10147683     HCab    A    G        0      0        2 
  20  chr20_10147683     HPrz    A    G        0      0        2 
  20  chr20_10147683     ZBoe    A    G        0      0        2 
  20  chr20_10147683     ZGre    A    G        0      0        2 
  20  chr20_10147683     ZHar    A    G        0      0        2 
  20  chr20_10147683   Sample    A    G        0      0        2 
  20  chr20_10152870     AAsi    A    G        0      0        2 
  20  chr20_10152870     AKia    A    G        0      0        2 
  20  chr20_10152870     AOna    A    G        0      0        2 
  20  chr20_10152870     ASom    A    G        0      0        2 
  20  chr20_10152870     HCab    A    G        1      2        2 
  20  chr20_10152870     HPrz    A    G        1      2        2 
  20  chr20_10152870     ZBoe    A    G        0      0        2 
  20  chr20_10152870     ZGre    A    G        0      0        2 
  20  chr20_10152870     ZHar    A    G        0      0        2 
  20  chr20_10152870   Sample    A    G        1      2        2 
  20  chr20_10153190     AAsi    T    A        1      2        2 
  20  chr20_10153190     AKia    T    A        0      0        2 
  20  chr20_10153190     AOna    T    A        0      0        2 
  20  chr20_10153190     ASom    T    A        1      2        2 
  20  chr20_10153190     HCab    T    A        0      0        2 
  20  chr20_10153190     HPrz    T    A        0      0        2 
  20  chr20_10153190     ZBoe    T    A        0      0        2 
  20  chr20_10153190     ZGre    T    A        0      0        2 
  20  chr20_10153190     ZHar    T    A        0      0        2 
  20  chr20_10153190   Sample    T    A        0      0        2 
  20  chr20_10154448     AAsi    G    A        0      0        2 
  20  chr20_10154448     AKia    G    A        0      0        2 
  20  chr20_10154448     AOna    G    A        0      0        2 
  20  chr20_10154448     ASom    G    A        0      0        2 
  20  chr20_10154448     HCab    G    A        1      2        2 
  20  chr20_10154448     HPrz    G    A        1      2        2 
  20  chr20_10154448     ZBoe    G    A        0      0        2 
  20  chr20_10154448     ZGre    G    A        0      0        2 
  20  chr20_10154448     ZHar    G    A        0      0        2 
  20  chr20_10154448   Sample    G    A        1      2        2 
  20  chr20_10159106     AAsi    A    G        0      0        2 
  20  chr20_10159106     AKia    A    G        0      0        2 
  20  chr20_10159106     AOna    A    G        0      0        2 
  20  chr20_10159106     ASom    A    G        0      0        2 
  20  chr20_10159106     HCab    A    G        1      2        2 
  20  chr20_10159106     HPrz    A    G        1      2        2 
  20  chr20_10159106     ZBoe    A    G        0      0        2 
  20  chr20_10159106     ZGre    A    G        0      0        2 
  20  chr20_10159106     ZHar    A    G        0      0        2 
  20  chr20_10159106   Sample    A    G        1      2        2 
  20  chr20_10166029     AAsi    T    C        0      0        2 
  20  chr20_10166029     AKia    T    C        0      0        2 
  20  chr20_10166029     AOna    T    C        0      0        2 
  20  chr20_10166029     ASom    T    C        0      0        2 
  20  chr20_10166029     HCab    T    C        0      0        2 
  20  chr20_10166029     HPrz    T    C        0      0        2 
  20  chr20_10166029     ZBoe    T    C        0      0        2 
  20  chr20_10166029     ZGre    T    C        1      2        2 
  20  chr20_10166029     ZHar    T    C        0      0        2 
  20  chr20_10166029   Sample    T    C        0      0        2 
  20  chr20_10167165     AAsi    G    T      0.5      1        2 
  20  chr20_10167165     AKia    G    T        0      0        2 
  20  chr20_10167165     AOna    G    T        0      0        2 
  20  chr20_10167165     ASom    G    T        0      0        2 
  20  chr20_10167165     HCab    G    T        0      0        2 
  20  chr20_10167165     HPrz    G    T        0      0        2 
  20  chr20_10167165     ZBoe    G    T        0      0        2 
  20  chr20_10167165     ZGre    G    T        0      0        2 
  20  chr20_10167165     ZHar    G    T        0      0        2 
  20  chr20_10167165   Sample    G    T        0      0        2 
  20  chr20_10181947     AAsi    T    G        1      2        2 
  20  chr20_10181947     AKia    T    G        0      0        2 
  20  chr20_10181947     AOna    T    G        0      0        2 
  20  chr20_10181947     ASom    T    G        1      2        2 
  20  chr20_10181947     HCab    T    G        0      0        2 
  20  chr20_10181947     HPrz    T    G        0      0        2 
  20  chr20_10181947     ZBoe    T    G        1      2        2 
  20  chr20_10181947     ZGre    T    G        1      2        2 
  20  chr20_10181947     ZHar    T    G        1      2        2 
  20  chr20_10181947   Sample    T    G        0      0        2 
  20  chr20_10185569     AAsi    T    C        0      0        2 
  20  chr20_10185569     AKia    T    C      0.5      1        2 
  20  chr20_10185569     AOna    T    C        0      0        2 
  20  chr20_10185569     ASom    T    C        0      0        2 
  20  chr20_10185569     HCab    T    C        0      0        2 
  20  chr20_10185569     HPrz    T    C        0      0        2 
  20  chr20_10185569     ZBoe    T    C      0.5      1        2 
  20  chr20_10185569     ZGre    T    C        0      0        2 
  20  chr20_10185569     ZHar    T    C        0      0        2 
  20  chr20_10185569   Sample    T    C        0      0        2 
  20  chr20_10187326     AAsi    G    A        0      0        2 
  20  chr20_10187326     AKia    G    A        0      0        2 
  20  chr20_10187326     AOna    G    A        0      0        2 
  20  chr20_10187326     ASom    G    A        0      0        2 
  20  chr20_10187326     HCab    G    A      0.5      1        2 
  20  chr20_10187326     HPrz    G    A        0      0        2 
  20  chr20_10187326     ZBoe    G    A        0      0        2 
  20  chr20_10187326     ZGre    G    A        0      0        2 
  20  chr20_10187326     ZHar    G    A        0      0        2 
  20  chr20_10187326   Sample    G    A        0      0        2 
  20  chr20_10187674     AAsi    A    G        0      0        2 
  20  chr20_10187674     AKia    A    G        0      0        2 
  20  chr20_10187674     AOna    A    G        0      0        2 
  20  chr20_10187674     ASom    A    G        0      0        2 
  20  chr20_10187674     HCab    A    G        0      0        2 
  20  chr20_10187674     HPrz    A    G      0.5      1        2 
  20  chr20_10187674     ZBoe    A    G      0.5      1        2 
  20  chr20_10187674     ZGre    A    G        0      0        2 
  20  chr20_10187674     ZHar    A    G        0      0        2 
  20  chr20_10187674   Sample    A    G        0      0        2 
  20  chr20_10195310     AAsi    G    A        0      0        2 
  20  chr20_10195310     AKia    G    A        0      0        2 
  20  chr20_10195310     AOna    G    A        0      0        2 
  20  chr20_10195310     ASom    G    A        0      0        2 
  20  chr20_10195310     HCab    G    A        0      0        2 
  20  chr20_10195310     HPrz    G    A        0      0        2 
  20  chr20_10195310     ZBoe    G    A      0.5      1        2 
  20  chr20_10195310     ZGre    G    A        0      0        2 
  20  chr20_10195310     ZHar    G    A        0      0        2 
  20  chr20_10195310   Sample    G    A        0      0        2 
  20  chr20_10204168     AAsi    A    G        0      0        2 
  20  chr20_10204168     AKia    A    G        0      0        2 
  20  chr20_10204168     AOna    A    G        0      0        2 
  20  chr20_10204168     ASom    A    G        0      0        2 
  20  chr20_10204168     HCab    A    G        1      2        2 
  20  chr20_10204168     HPrz    A    G        1      2        2 
  20  chr20_10204168     ZBoe    A    G        0      0        2 
  20  chr20_10204168     ZGre    A    G        0      0        2 
  20  chr20_10204168     ZHar    A    G        0      0        2 
  20  chr20_10204168   Sample    A    G        1      2        2 
  20  chr20_10214655     AAsi    T    C        0      0        2 
  20  chr20_10214655     AKia    T    C        0      0        2 
  20  chr20_10214655     AOna    T    C        0      0        2 
  20  chr20_10214655     ASom    T    C        1      2        2 
  20  chr20_10214655     HCab    T    C        0      0        2 
  20  chr20_10214655     HPrz    T    C        0      0        2 
  20  chr20_10214655     ZBoe    T    C        0      0        2 
  20  chr20_10214655     ZGre    T    C        0      0        2 
  20  chr20_10214655     ZHar    T    C        0      0        2 
  20  chr20_10214655   Sample    T    C        0      0        2 
  20  chr20_10232579     AAsi    T    C      0.5      1        2 
  20  chr20_10232579     AKia    T    C        0      0        2 
  20  chr20_10232579     AOna    T    C        0      0        2 
  20  chr20_10232579     ASom    T    C        0      0        2 
  20  chr20_10232579     HCab    T    C        0      0        2 
  20  chr20_10232579     HPrz    T    C        0      0        2 
  20  chr20_10232579     ZBoe    T    C        0      0        2 
  20  chr20_10232579     ZGre    T    C        0      0        2 
  20  chr20_10232579     ZHar    T    C        0      0        2 
  20  chr20_10232579   Sample    T    C        0      0        2 
  20  chr20_10234194     AAsi    C    T        0      0        2 
  20  chr20_10234194     AKia    C    T        0      0        2 
  20  chr20_10234194     AOna    C    T        0      0        2 
  20  chr20_10234194     ASom    C    T        0      0        2 
  20  chr20_10234194     HCab    C    T        1      2        2 
  20  chr20_10234194     HPrz    C    T        1      2        2 
  20  chr20_10234194     ZBoe    C    T        0      0        2 
  20  chr20_10234194     ZGre    C    T        0      0        2 
  20  chr20_10234194     ZHar    C    T        0      0        2 
  20  chr20_10234194   Sample    C    T        1      2        2 
  20  chr20_10237785     AAsi    T    C        0      0        2 
  20  chr20_10237785     AKia    T    C      0.5      1        2 
  20  chr20_10237785     AOna    T    C        0      0        2 
  20  chr20_10237785     ASom    T    C        0      0        2 
  20  chr20_10237785     HCab    T    C        0      0        2 
  20  chr20_10237785     HPrz    T    C        0      0        2 
  20  chr20_10237785     ZBoe    T    C        0      0        2 
  20  chr20_10237785     ZGre    T    C        0      0        2 
  20  chr20_10237785     ZHar    T    C        0      0        2 
  20  chr20_10237785   Sample    T    C        0      0        2 
  20  chr20_10242605     AAsi    G    A        0      0        2 
  20  chr20_10242605     AKia    G    A        0      0        2 
  20  chr20_10242605     AOna    G    A        0      0        2 
  20  chr20_10242605     ASom    G    A        0      0        2 
  20  chr20_10242605     HCab    G    A        1      2        2 
  20  chr20_10242605     HPrz    G    A        1      2        2 
  20  chr20_10242605     ZBoe    G    A        0      0        2 
  20  chr20_10242605     ZGre    G    A        0      0        2 
  20  chr20_10242605     ZHar    G    A        0      0        2 
  20  chr20_10242605   Sample    G    A        1      2        2 
  20  chr20_10243991     AAsi    T    C        0      0        2 
  20  chr20_10243991     AKia    T    C        0      0        2 
  20  chr20_10243991     AOna    T    C        0      0        2 
  20  chr20_10243991     ASom    T    C        0      0        2 
  20  chr20_10243991     HCab    T    C        1      2        2 
  20  chr20_10243991     HPrz    T    C        1      2        2 
  20  chr20_10243991     ZBoe    T    C        0      0        2 
  20  chr20_10243991     ZGre    T    C        0      0        2 
  20  chr20_10243991     ZHar    T    C        0      0        2 
  20  chr20_10243991   Sample    T    C        1      2        2 
  20  chr20_10248290     AAsi    C    T        0      0        2 
  20  chr20_10248290     AKia    C    T        0      0        2 
  20  chr20_10248290     AOna    C    T        0      0        2 
  20  chr20_10248290     ASom    C    T        0      0        2 
  20  chr20_10248290     HCab    C    T        1      2        2 
  20  chr20_10248290     HPrz    C    T        1      2        2 
  20  chr20_10248290     ZBoe    C    T        0      0        2 
  20  chr20_10248290     ZGre    C    T        0      0        2 
  20  chr20_10248290     ZHar    C    T        0      0        2 
  20  chr20_10248290   Sample    C    T        1      2        2 
  20  chr20_10249669     AAsi    C    T        0      0        2 
  20  chr20_10249669     AKia    C    T        0      0        2 
  20  chr20_10249669     AOna    C    T        0      0        2 
  20  chr20_10249669     ASom    C    T        0      0        2 
  20  chr20_10249669     HCab    C    T        1      2        2 
  20  chr20_10249669     HPrz    C    T        1      2        2 
  20  chr20_10249669     ZBoe    C    T        0      0        2 
  20  chr20_10249669     ZGre    C    T        0      0        2 
  20  chr20_10249669     ZHar    C    T        0      0        2 
  20  chr20_10249669   Sample    C    T        1      2        2 
  20  chr20_10251504     AAsi    T    G        0      0        2 
  20  chr20_10251504     AKia    T    G        0      0        2 
  20  chr20_10251504     AOna    T    G        0      0        2 
  20  chr20_10251504     ASom    T    G        0      0        2 
  20  chr20_10251504     HCab    T    G        0      0        2 
  20  chr20_10251504     HPrz    T    G        0      0        2 
  20  chr20_10251504     ZBoe    T    G        1      2        2 
  20  chr20_10251504     ZGre    T    G        0      0        2 
  20  chr20_10251504     ZHar    T    G        0      0        2 
  20  chr20_10251504   Sample    T    G        0      0        2 
  20  chr20_10252595     AAsi    G    C        0      0        2 
  20  chr20_10252595     AKia    G    C      0.5      1        2 
  20  chr20_10252595     AOna    G    C        0      0        2 
  20  chr20_10252595     ASom    G    C        0      0        2 
  20  chr20_10252595     HCab    G    C        0      0        2 
  20  chr20_10252595     HPrz    G    C        0      0        2 
  20  chr20_10252595     ZBoe    G    C        0      0        2 
  20  chr20_10252595     ZGre    G    C        0      0        2 
  20  chr20_10252595     ZHar    G    C        0      0        2 
  20  chr20_10252595   Sample    G    C        0      0        2 
  20  chr20_10257587     AAsi    T    A        0      0        2 
  20  chr20_10257587     AKia    T    A        0      0        2 
  20  chr20_10257587     AOna    T    A        1      2        2 
  20  chr20_10257587     ASom    T    A        0      0        2 
  20  chr20_10257587     HCab    T    A        0      0        2 
  20  chr20_10257587     HPrz    T    A        0      0        2 
  20  chr20_10257587     ZBoe    T    A        0      0        2 
  20  chr20_10257587     ZGre    T    A        0      0        2 
  20  chr20_10257587     ZHar    T    A        0      0        2 
  20  chr20_10257587   Sample    T    A        0      0        2 
  20  chr20_10265204     AAsi    G    C        0      0        2 
  20  chr20_10265204     AKia    G    C        0      0        2 
  20  chr20_10265204     AOna    G    C      0.5      1        2 
  20  chr20_10265204     ASom    G    C        0      0        2 
  20  chr20_10265204     HCab    G    C        0      0        2 
  20  chr20_10265204     HPrz    G    C        0      0        2 
  20  chr20_10265204     ZBoe    G    C        0      0        2 
  20  chr20_10265204     ZGre    G    C        0      0        2 
  20  chr20_10265204     ZHar    G    C        0      0        2 
  20  chr20_10265204   Sample    G    C        0      0        2 
  20  chr20_10268096     AAsi    T    C        0      0        2 
  20  chr20_10268096     AKia    T    C        0      0        2 
  20  chr20_10268096     AOna    T    C        0      0        2 
  20  chr20_10268096     ASom    T    C        0      0        2 
  20  chr20_10268096     HCab    T    C        1      2        2 
  20  chr20_10268096     HPrz    T    C        1      2        2 
  20  chr20_10268096     ZBoe    T    C        0      0        2 
  20  chr20_10268096     ZGre    T    C        0      0        2 
  20  chr20_10268096     ZHar    T    C        0      0        2 
  20  chr20_10268096   Sample    T    C        1      2        2 
  20  chr20_10270154     AAsi    C    T        0      0        2 
  20  chr20_10270154     AKia    C    T        0      0        2 
  20  chr20_10270154     AOna    C    T        0      0        2 
  20  chr20_10270154     ASom    C    T        0      0        2 
  20  chr20_10270154     HCab    C    T        0      0        2 
  20  chr20_10270154     HPrz    C    T        0      0        2 
  20  chr20_10270154     ZBoe    C    T        0      0        2 
  20  chr20_10270154     ZGre    C    T      0.5      1        2 
  20  chr20_10270154     ZHar    C    T        0      0        2 
  20  chr20_10270154   Sample    C    T        0      0        2 
  20  chr20_10280698     AAsi    T    C        0      0        2 
  20  chr20_10280698     AKia    T    C        0      0        2 
  20  chr20_10280698     AOna    T    C        0      0        2 
  20  chr20_10280698     ASom    T    C        0      0        2 
  20  chr20_10280698     HCab    T    C      0.5      1        2 
  20  chr20_10280698     HPrz    T    C        0      0        2 
  20  chr20_10280698     ZBoe    T    C        0      0        2 
  20  chr20_10280698     ZGre    T    C        0      0        2 
  20  chr20_10280698     ZHar    T    C        0      0        2 
  20  chr20_10280698   Sample    T    C        1      2        2 
  20  chr20_10294090     AAsi    A    G        0      0        2 
  20  chr20_10294090     AKia    A    G        0      0        2 
  20  chr20_10294090     AOna    A    G        1      2        2 
  20  chr20_10294090     ASom    A    G        0      0        2 
  20  chr20_10294090     HCab    A    G        0      0        2 
  20  chr20_10294090     HPrz    A    G        0      0        2 
  20  chr20_10294090     ZBoe    A    G        0      0        2 
  20  chr20_10294090     ZGre    A    G        0      0        2 
  20  chr20_10294090     ZHar    A    G        0      0        2 
  20  chr20_10294090   Sample    A    G        0      0        2 
  20  chr20_10297713     AAsi    C    T        0      0        2 
  20  chr20_10297713     AKia    C    T        0      0        2 
  20  chr20_10297713     AOna    C    T        0      0        2 
  20  chr20_10297713     ASom    C    T        0      0        2 
  20  chr20_10297713     HCab    C    T        0      0        2 
  20  chr20_10297713     HPrz    C    T        0      0        2 
  20  chr20_10297713     ZBoe    C    T        0      0        2 
  20  chr20_10297713     ZGre    C    T      0.5      1        2 
  20  chr20_10297713     ZHar    C    T        0      0        2 
  20  chr20_10297713   Sample    C    T        0      0        2 
  20  chr20_10312525     AAsi    C    G        0      0        2 
  20  chr20_10312525     AKia    C    G        0      0        2 
  20  chr20_10312525     AOna    C    G        0      0        2 
  20  chr20_10312525     ASom    C    G        0      0        2 
  20  chr20_10312525     HCab    C    G        0      0        2 
  20  chr20_10312525     HPrz    C    G      0.5      1        2 
  20  chr20_10312525     ZBoe    C    G        0      0        2 
  20  chr20_10312525     ZGre    C    G        0      0        2 
  20  chr20_10312525     ZHar    C    G        0      0        2 
  20  chr20_10312525   Sample    C    G        0      0        2 
  20  chr20_10321016     AAsi    A    G        0      0        2 
  20  chr20_10321016     AKia    A    G        0      0        2 
  20  chr20_10321016     AOna    A    G        0      0        2 
  20  chr20_10321016     ASom    A    G        0      0        2 
  20  chr20_10321016     HCab    A    G        1      2        2 
  20  chr20_10321016     HPrz    A    G        1      2        2 
  20  chr20_10321016     ZBoe    A    G        0      0        2 
  20  chr20_10321016     ZGre    A    G        0      0        2 
  20  chr20_10321016     ZHar    A    G        0      0        2 
  20  chr20_10321016   Sample    A    G        1      2        2 
  20  chr20_10330524     AAsi    G    A        0      0        2 
  20  chr20_10330524     AKia    G    A        0      0        2 
  20  chr20_10330524     AOna    G    A        0      0        2 
  20  chr20_10330524     ASom    G    A        0      0        2 
  20  chr20_10330524     HCab    G    A        1      2        2 
  20  chr20_10330524     HPrz    G    A        1      2        2 
  20  chr20_10330524     ZBoe    G    A        0      0        2 
  20  chr20_10330524     ZGre    G    A        0      0        2 
  20  chr20_10330524     ZHar    G    A        0      0        2 
  20  chr20_10330524   Sample    G    A        1      2        2 
  20  chr20_10332553     AAsi    T    A        0      0        2 
  20  chr20_10332553     AKia    T    A        0      0        2 
  20  chr20_10332553     AOna    T    A        0      0        2 
  20  chr20_10332553     ASom    T    A        0      0        2 
  20  chr20_10332553     HCab    T    A        1      2        2 
  20  chr20_10332553     HPrz    T    A        1      2        2 
  20  chr20_10332553     ZBoe    T    A        0      0        2 
  20  chr20_10332553     ZGre    T    A        0      0        2 
  20  chr20_10332553     ZHar    T    A        0      0        2 
  20  chr20_10332553   Sample    T    A        1      2        2 
  20  chr20_10339330     AAsi    A    G      0.5      1        2 
  20  chr20_10339330     AKia    A    G        0      0        2 
  20  chr20_10339330     AOna    A    G        0      0        2 
  20  chr20_10339330     ASom    A    G        0      0        2 
  20  chr20_10339330     HCab    A    G        0      0        2 
  20  chr20_10339330     HPrz    A    G        0      0        2 
  20  chr20_10339330     ZBoe    A    G        0      0        2 
  20  chr20_10339330     ZGre    A    G        0      0        2 
  20  chr20_10339330     ZHar    A    G        0      0        2 
  20  chr20_10339330   Sample    A    G        0      0        2 
  20  chr20_10340485     AAsi    C    T        0      0        2 
  20  chr20_10340485     AKia    C    T        0      0        2 
  20  chr20_10340485     AOna    C    T      0.5      1        2 
  20  chr20_10340485     ASom    C    T        0      0        2 
  20  chr20_10340485     HCab    C    T        0      0        2 
  20  chr20_10340485     HPrz    C    T        0      0        2 
  20  chr20_10340485     ZBoe    C    T        0      0        2 
  20  chr20_10340485     ZGre    C    T        0      0        2 
  20  chr20_10340485     ZHar    C    T        0      0        2 
  20  chr20_10340485   Sample    C    T        0      0        2 
  20  chr20_10340594     AAsi    G    T        1      2        2 
  20  chr20_10340594     AKia    G    T        0      0        2 
  20  chr20_10340594     AOna    G    T        0      0        2 
  20  chr20_10340594     ASom    G    T        1      2        2 
  20  chr20_10340594     HCab    G    T        0      0        2 
  20  chr20_10340594     HPrz    G    T        0      0        2 
  20  chr20_10340594     ZBoe    G    T        0      0        2 
  20  chr20_10340594     ZGre    G    T        0      0        2 
  20  chr20_10340594     ZHar    G    T        0      0        2 
  20  chr20_10340594   Sample    G    T        0      0        2 
  20  chr20_10343579     AAsi    A    G        0      0        2 
  20  chr20_10343579     AKia    A    G        0      0        2 
  20  chr20_10343579     AOna    A    G        0      0        2 
  20  chr20_10343579     ASom    A    G        0      0        2 
  20  chr20_10343579     HCab    A    G        1      2        2 
  20  chr20_10343579     HPrz    A    G        1      2        2 
  20  chr20_10343579     ZBoe    A    G        0      0        2 
  20  chr20_10343579     ZGre    A    G        0      0        2 
  20  chr20_10343579     ZHar    A    G        0      0        2 
  20  chr20_10343579   Sample    A    G        1      2        2 
  20  chr20_10347010     AAsi    A    G        0      0        2 
  20  chr20_10347010     AKia    A    G        0      0        2 
  20  chr20_10347010     AOna    A    G        0      0        2 
  20  chr20_10347010     ASom    A    G        1      2        2 
  20  chr20_10347010     HCab    A    G        0      0        2 
  20  chr20_10347010     HPrz    A    G        0      0        2 
  20  chr20_10347010     ZBoe    A    G        0      0        2 
  20  chr20_10347010     ZGre    A    G        0      0        2 
  20  chr20_10347010     ZHar    A    G        0      0        2 
  20  chr20_10347010   Sample    A    G        0      0        2 
  20  chr20_10351185     AAsi    C    A        1      2        2 
  20  chr20_10351185     AKia    C    A        0      0        2 
  20  chr20_10351185     AOna    C    A        0      0        2 
  20  chr20_10351185     ASom    C    A        1      2        2 
  20  chr20_10351185     HCab    C    A        0      0        2 
  20  chr20_10351185     HPrz    C    A        0      0        2 
  20  chr20_10351185     ZBoe    C    A        0      0        2 
  20  chr20_10351185     ZGre    C    A        0      0        2 
  20  chr20_10351185     ZHar    C    A        0      0        2 
  20  chr20_10351185   Sample    C    A        0      0        2 
  20  chr20_10351701     AAsi    C    G        0      0        2 
  20  chr20_10351701     AKia    C    G        0      0        2 
  20  chr20_10351701     AOna    C    G        0      0        2 
  20  chr20_10351701     ASom    C    G        0      0        2 
  20  chr20_10351701     HCab    C    G        1      2        2 
  20  chr20_10351701     HPrz    C    G        1      2        2 
  20  chr20_10351701     ZBoe    C    G        0      0        2 
  20  chr20_10351701     ZGre    C    G        0      0        2 
  20  chr20_10351701     ZHar    C    G        0      0        2 
  20  chr20_10351701   Sample    C    G        1      2        2 
  20  chr20_10367549     AAsi    G    C        1      2        2 
  20  chr20_10367549     AKia    G    C        0      0        2 
  20  chr20_10367549     AOna    G    C        0      0        2 
  20  chr20_10367549     ASom    G    C        1      2        2 
  20  chr20_10367549     HCab    G    C        1      2        2 
  20  chr20_10367549     HPrz    G    C        1      2        2 
  20  chr20_10367549     ZBoe    G    C        0      0        2 
  20  chr20_10367549     ZGre    G    C        0      0        2 
  20  chr20_10367549     ZHar    G    C        0      0        2 
  20  chr20_10367549   Sample    G    C        1      2        2 
  20  chr20_10381605     AAsi    C    T        0      0        2 
  20  chr20_10381605     AKia    C    T        0      0        2 
  20  chr20_10381605     AOna    C    T        0      0        2 
  20  chr20_10381605     ASom    C    T        0      0        2 
  20  chr20_10381605     HCab    C    T        1      2        2 
  20  chr20_10381605     HPrz    C    T        1      2        2 
  20  chr20_10381605     ZBoe    C    T        0      0        2 
  20  chr20_10381605     ZGre    C    T        0      0        2 
  20  chr20_10381605     ZHar    C    T        0      0        2 
  20  chr20_10381605   Sample    C    T        1      2        2 
  20  chr20_10385257     AAsi    C    G        0      0        2 
  20  chr20_10385257     AKia    C    G        0      0        2 
  20  chr20_10385257     AOna    C    G        0      0        2 
  20  chr20_10385257     ASom    C    G        0      0        2 
  20  chr20_10385257     HCab    C    G      0.5      1        2 
  20  chr20_10385257     HPrz    C    G        0      0        2 
  20  chr20_10385257     ZBoe    C    G        0      0        2 
  20  chr20_10385257     ZGre    C    G        0      0        2 
  20  chr20_10385257     ZHar    C    G        0      0        2 
  20  chr20_10385257   Sample    C    G        0      0        2 
  20  chr20_10386260     AAsi    T    C        0      0        2 
  20  chr20_10386260     AKia    T    C        0      0        2 
  20  chr20_10386260     AOna    T    C        0      0        2 
  20  chr20_10386260     ASom    T    C        0      0        2 
  20  chr20_10386260     HCab    T    C        1      2        2 
  20  chr20_10386260     HPrz    T    C        1      2        2 
  20  chr20_10386260     ZBoe    T    C        0      0        2 
  20  chr20_10386260     ZGre    T    C        0      0        2 
  20  chr20_10386260     ZHar    T    C        0      0        2 
  20  chr20_10386260   Sample    T    C        1      2        2 
  20  chr20_10392171     AAsi    A    G        1      2        2 
  20  chr20_10392171     AKia    A    G        0      0        2 
  20  chr20_10392171     AOna    A    G        0      0        2 
  20  chr20_10392171     ASom    A    G        1      2        2 
  20  chr20_10392171     HCab    A    G        0      0        2 
  20  chr20_10392171     HPrz    A    G        0      0        2 
  20  chr20_10392171     ZBoe    A    G        0      0        2 
  20  chr20_10392171     ZGre    A    G        0      0        2 
  20  chr20_10392171     ZHar    A    G        0      0        2 
  20  chr20_10392171   Sample    A    G        1      2        2 
  20  chr20_10397174     AAsi    C    T        0      0        2 
  20  chr20_10397174     AKia    C    T        0      0        2 
  20  chr20_10397174     AOna    C    T        1      2        2 
  20  chr20_10397174     ASom    C    T        0      0        2 
  20  chr20_10397174     HCab    C    T        0      0        2 
  20  chr20_10397174     HPrz    C    T        0      0        2 
  20  chr20_10397174     ZBoe    C    T        1      2        2 
  20  chr20_10397174     ZGre    C    T        1      2        2 
  20  chr20_10397174     ZHar    C    T        1      2        2 
  20  chr20_10397174   Sample    C    T        0      0        2 
  20  chr20_10409964     AAsi    A    C        0      0        2 
  20  chr20_10409964     AKia    A    C        0      0        2 
  20  chr20_10409964     AOna    A    C        0      0        2 
  20  chr20_10409964     ASom    A    C        0      0        2 
  20  chr20_10409964     HCab    A    C        1      2        2 
  20  chr20_10409964     HPrz    A    C        1      2        2 
  20  chr20_10409964     ZBoe    A    C        0      0        2 
  20  chr20_10409964     ZGre    A    C        0      0        2 
  20  chr20_10409964     ZHar    A    C        0      0        2 
  20  chr20_10409964   Sample    A    C        1      2        2 
  20  chr20_10411111     AAsi    T    C        1      2        2 
  20  chr20_10411111     AKia    T    C        0      0        2 
  20  chr20_10411111     AOna    T    C        0      0        2 
  20  chr20_10411111     ASom    T    C        1      2        2 
  20  chr20_10411111     HCab    T    C        0      0        2 
  20  chr20_10411111     HPrz    T    C        0      0        2 
  20  chr20_10411111     ZBoe    T    C        0      0        2 
  20  chr20_10411111     ZGre    T    C        0      0        2 
  20  chr20_10411111     ZHar    T    C        0      0        2 
  20  chr20_10411111   Sample    T    C        0      0        2 
  20  chr20_10413567     AAsi    A    G        0      0        2 
  20  chr20_10413567     AKia    A    G        0      0        2 
  20  chr20_10413567     AOna    A    G        0      0        2 
  20  chr20_10413567     ASom    A    G        0      0        2 
  20  chr20_10413567     HCab    A    G        0      0        2 
  20  chr20_10413567     HPrz    A    G      0.5      1        2 
  20  chr20_10413567     ZBoe    A    G        0      0        2 
  20  chr20_10413567     ZGre    A    G        0      0        2 
  20  chr20_10413567     ZHar    A    G        0      0        2 
  20  chr20_10413567   Sample    A    G        0      0        2 
  20  chr20_10413628     AAsi    A    G        0      0        2 
  20  chr20_10413628     AKia    A    G        0      0        2 
  20  chr20_10413628     AOna    A    G        0      0        2 
  20  chr20_10413628     ASom    A    G      0.5      1        2 
  20  chr20_10413628     HCab    A    G        0      0        2 
  20  chr20_10413628     HPrz    A    G        0      0        2 
  20  chr20_10413628     ZBoe    A    G        0      0        2 
  20  chr20_10413628     ZGre    A    G        0      0        2 
  20  chr20_10413628     ZHar    A    G        0      0        2 
  20  chr20_10413628   Sample    A    G        0      0        2 
  20  chr20_10417539     AAsi    T    C        1      2        2 
  20  chr20_10417539     AKia    T    C        0      0        2 
  20  chr20_10417539     AOna    T    C        0      0        2 
  20  chr20_10417539     ASom    T    C        1      2        2 
  20  chr20_10417539     HCab    T    C        0      0        2 
  20  chr20_10417539     HPrz    T    C        0      0        2 
  20  chr20_10417539     ZBoe    T    C        1      2        2 
  20  chr20_10417539     ZGre    T    C        0      0        2 
  20  chr20_10417539     ZHar    T    C        1      2        2 
  20  chr20_10417539   Sample    T    C        0      0        2 
  20  chr20_10419172     AAsi    C    T        0      0        2 
  20  chr20_10419172     AKia    C    T      0.5      1        2 
  20  chr20_10419172     AOna    C    T        0      0        2 
  20  chr20_10419172     ASom    C    T        0      0        2 
  20  chr20_10419172     HCab    C    T        0      0        2 
  20  chr20_10419172     HPrz    C    T        0      0        2 
  20  chr20_10419172     ZBoe    C    T        0      0        2 
  20  chr20_10419172     ZGre    C    T        0      0        2 
  20  chr20_10419172     ZHar    C    T        0      0        2 
  20  chr20_10419172   Sample    C    T        0      0        2 
  20  chr20_10420131     AAsi    C    T        0      0        2 
  20  chr20_10420131     AKia    C    T        0      0        2 
  20  chr20_10420131     AOna    C    T        0      0        2 
  20  chr20_10420131     ASom    C    T        0      0        2 
  20  chr20_10420131     HCab    C    T      0.5      1        2 
  20  chr20_10420131     HPrz    C    T        1      2        2 
  20  chr20_10420131     ZBoe    C    T        0      0        2 
  20  chr20_10420131     ZGre    C    T        0      0        2 
  20  chr20_10420131     ZHar    C    T        0      0        2 
  20  chr20_10420131   Sample    C    T        0      0        2 
  20  chr20_10420377     AAsi    G    A        0      0        2 
  20  chr20_10420377     AKia    G    A        0      0        2 
  20  chr20_10420377     AOna    G    A        0      0        2 
  20  chr20_10420377     ASom    G    A        0      0        2 
  20  chr20_10420377     HCab    G    A      0.5      1        2 
  20  chr20_10420377     HPrz    G    A        0      0        2 
  20  chr20_10420377     ZBoe    G    A        0      0        2 
  20  chr20_10420377     ZGre    G    A        0      0        2 
  20  chr20_10420377     ZHar    G    A        0      0        2 
  20  chr20_10420377   Sample    G    A        1      2        2 
  20  chr20_10421328     AAsi    A    G        0      0        2 
  20  chr20_10421328     AKia    A    G        0      0        2 
  20  chr20_10421328     AOna    A    G        0      0        2 
  20  chr20_10421328     ASom    A    G        0      0        2 
  20  chr20_10421328     HCab    A    G        0      0        2 
  20  chr20_10421328     HPrz    A    G      0.5      1        2 
  20  chr20_10421328     ZBoe    A    G        0      0        2 
  20  chr20_10421328     ZGre    A    G        0      0        2 
  20  chr20_10421328     ZHar    A    G        0      0        2 
  20  chr20_10421328   Sample    A    G        0      0        2 
  20  chr20_10439632     AAsi    T    A        0      0        2 
  20  chr20_10439632     AKia    T    A        0      0        2 
  20  chr20_10439632     AOna    T    A        1      2        2 
  20  chr20_10439632     ASom    T    A        0      0        2 
  20  chr20_10439632     HCab    T    A        0      0        2 
  20  chr20_10439632     HPrz    T    A        0      0        2 
  20  chr20_10439632     ZBoe    T    A        0      0        2 
  20  chr20_10439632     ZGre    T    A        0      0        2 
  20  chr20_10439632     ZHar    T    A        0      0        2 
  20  chr20_10439632   Sample    T    A        0      0        2 
  20  chr20_10450092     AAsi    A    G        0      0        2 
  20  chr20_10450092     AKia    A    G        0      0        2 
  20  chr20_10450092     AOna    A    G      0.5      1        2 
  20  chr20_10450092     ASom    A    G        0      0        2 
  20  chr20_10450092     HCab    A    G        0      0        2 
  20  chr20_10450092     HPrz    A    G        0      0        2 
  20  chr20_10450092     ZBoe    A    G        0      0        2 
  20  chr20_10450092     ZGre    A    G        0      0        2 
  20  chr20_10450092     ZHar    A    G        0      0        2 
  20  chr20_10450092   Sample    A    G        0      0        2 
  20  chr20_10459727     AAsi    G    A        0      0        2 
  20  chr20_10459727     AKia    G    A        0      0        2 
  20  chr20_10459727     AOna    G    A        0      0        2 
  20  chr20_10459727     ASom    G    A        0      0        2 
  20  chr20_10459727     HCab    G    A        1      2        2 
  20  chr20_10459727     HPrz    G    A        1      2        2 
  20  chr20_10459727     ZBoe    G    A        0      0        2 
  20  chr20_10459727     ZGre    G    A        0      0        2 
  20  chr20_10459727     ZHar    G    A        0      0        2 
  20  chr20_10459727   Sample    G    A        1      2        2 
  20  chr20_10471696     AAsi    C    A      0.5      1        2 
  20  chr20_10471696     AKia    C    A        0      0        2 
  20  chr20_10471696     AOna    C    A        0      0        2 
  20  chr20_10471696     ASom    C    A        0      0        2 
  20  chr20_10471696     HCab    C    A        0      0        2 
  20  chr20_10471696     HPrz    C    A        0      0        2 
  20  chr20_10471696     ZBoe    C    A        0      0        2 
  20  chr20_10471696     ZGre    C    A        0      0        2 
  20  chr20_10471696     ZHar    C    A        0      0        2 
  20  chr20_10471696   Sample    C    A        0      0        2 
  20  chr20_10483910     AAsi    A    G        0      0        2 
  20  chr20_10483910     AKia    A    G        0      0        2 
  20  chr20_10483910     AOna    A    G        0      0        2 
  20  chr20_10483910     ASom    A    G        0      0        2 
  20  chr20_10483910     HCab    A    G        0      0        2 
  20  chr20_10483910     HPrz    A    G        0      0        2 
  20  chr20_10483910     ZBoe    A    G        0      0        2 
  20  chr20_10483910     ZGre    A    G        0      0        2 
  20  chr20_10483910     ZHar    A    G        1      2        2 
  20  chr20_10483910   Sample    A    G        0      0        2 
  20  chr20_10485055     AAsi    T    A      0.5      1        2 
  20  chr20_10485055     AKia    T    A        0      0        2 
  20  chr20_10485055     AOna    T    A        0      0        2 
  20  chr20_10485055     ASom    T    A        0      0        2 
  20  chr20_10485055     HCab    T    A        0      0        2 
  20  chr20_10485055     HPrz    T    A        0      0        2 
  20  chr20_10485055     ZBoe    T    A        0      0        2 
  20  chr20_10485055     ZGre    T    A        0      0        2 
  20  chr20_10485055     ZHar    T    A        0      0        2 
  20  chr20_10485055   Sample    T    A        0      0        2 
  20  chr20_10487692     AAsi    C    A        0      0        2 
  20  chr20_10487692     AKia    C    A        0      0        2 
  20  chr20_10487692     AOna    C    A        0      0        2 
  20  chr20_10487692     ASom    C    A        0      0        2 
  20  chr20_10487692     HCab    C    A        1      2        2 
  20  chr20_10487692     HPrz    C    A        1      2        2 
  20  chr20_10487692     ZBoe    C    A        0      0        2 
  20  chr20_10487692     ZGre    C    A        0      0        2 
  20  chr20_10487692     ZHar    C    A        0      0        2 
  20  chr20_10487692   Sample    C    A        1      2        2 
  20  chr20_10489038     AAsi    C    T        0      0        2 
  20  chr20_10489038     AKia    C    T        0      0        2 
  20  chr20_10489038     AOna    C    T      0.5      1        2 
  20  chr20_10489038     ASom    C    T        0      0        2 
  20  chr20_10489038     HCab    C    T        0      0        2 
  20  chr20_10489038     HPrz    C    T        0      0        2 
  20  chr20_10489038     ZBoe    C    T        0      0        2 
  20  chr20_10489038     ZGre    C    T        0      0        2 
  20  chr20_10489038     ZHar    C    T        0      0        2 
  20  chr20_10489038   Sample    C    T        0      0        2 
  20  chr20_10489622     AAsi    C    G        0      0        2 
  20  chr20_10489622     AKia    C    G        0      0        2 
  20  chr20_10489622     AOna    C    G        0      0        2 
  20  chr20_10489622     ASom    C    G        0      0        2 
  20  chr20_10489622     HCab    C    G        0      0        2 
  20  chr20_10489622     HPrz    C    G        0      0        2 
  20  chr20_10489622     ZBoe    C    G      0.5      1        2 
  20  chr20_10489622     ZGre    C    G        0      0        2 
  20  chr20_10489622     ZHar    C    G        0      0        2 
  20  chr20_10489622   Sample    C    G        0      0        2 
  20  chr20_10491452     AAsi    T    C        0      0        2 
  20  chr20_10491452     AKia    T    C      0.5      1        2 
  20  chr20_10491452     AOna    T    C      0.5      1        2 
  20  chr20_10491452     ASom    T    C        0      0        2 
  20  chr20_10491452     HCab    T    C        0      0        2 
  20  chr20_10491452     HPrz    T    C        0      0        2 
  20  chr20_10491452     ZBoe    T    C        0      0        2 
  20  chr20_10491452     ZGre    T    C        0      0        2 
  20  chr20_10491452     ZHar    T    C        0      0        2 
  20  chr20_10491452   Sample    T    C        0      0        2 
  20  chr20_10493495     AAsi    C    T        0      0        2 
  20  chr20_10493495     AKia    C    T        0      0        2 
  20  chr20_10493495     AOna    C    T        0      0        2 
  20  chr20_10493495     ASom    C    T        0      0        2 
  20  chr20_10493495     HCab    C    T        1      2        2 
  20  chr20_10493495     HPrz    C    T        1      2        2 
  20  chr20_10493495     ZBoe    C    T        0      0        2 
  20  chr20_10493495     ZGre    C    T        0      0        2 
  20  chr20_10493495     ZHar    C    T        0      0        2 
  20  chr20_10493495   Sample    C    T        1      2        2 
  20  chr20_10494971     AAsi    G    A      0.5      1        2 
  20  chr20_10494971     AKia    G    A        0      0        2 
  20  chr20_10494971     AOna    G    A        0      0        2 
  20  chr20_10494971     ASom    G    A        0      0        2 
  20  chr20_10494971     HCab    G    A        0      0        2 
  20  chr20_10494971     HPrz    G    A        0      0        2 
  20  chr20_10494971     ZBoe    G    A        0      0        2 
  20  chr20_10494971     ZGre    G    A        0      0        2 
  20  chr20_10494971     ZHar    G    A        0      0        2 
  20  chr20_10494971   Sample    G    A        0      0        2 
  20  chr20_10499164     AAsi    C    A        0      0        2 
  20  chr20_10499164     AKia    C    A        0      0        2 
  20  chr20_10499164     AOna    C    A        0      0        2 
  20  chr20_10499164     ASom    C    A        0      0        2 
  20  chr20_10499164     HCab    C    A        1      2        2 
  20  chr20_10499164     HPrz    C    A        1      2        2 
  20  chr20_10499164     ZBoe    C    A        0      0        2 
  20  chr20_10499164     ZGre    C    A        0      0        2 
  20  chr20_10499164     ZHar    C    A        0      0        2 
  20  chr20_10499164   Sample    C    A        1      2        2 
  20  chr20_10499856     AAsi    A    T        0      0        2 
  20  chr20_10499856     AKia    A    T        0      0        2 
  20  chr20_10499856     AOna    A    T        0      0        2 
  20  chr20_10499856     ASom    A    T        0      0        2 
  20  chr20_10499856     HCab    A    T        1      2        2 
  20  chr20_10499856     HPrz    A    T        1      2        2 
  20  chr20_10499856     ZBoe    A    T        0      0        2 
  20  chr20_10499856     ZGre    A    T        0      0        2 
  20  chr20_10499856     ZHar    A    T        0      0        2 
  20  chr20_10499856   Sample    A    T        1      2        2 
  20  chr20_10503574     AAsi    G    A        0      0        2 
  20  chr20_10503574     AKia    G    A        0      0        2 
  20  chr20_10503574     AOna    G    A        0      0        2 
  20  chr20_10503574     ASom    G    A        0      0        2 
  20  chr20_10503574     HCab    G    A        1      2        2 
  20  chr20_10503574     HPrz    G    A        1      2        2 
  20  chr20_10503574     ZBoe    G    A        0      0        2 
  20  chr20_10503574     ZGre    G    A        0      0        2 
  20  chr20_10503574     ZHar    G    A        0      0        2 
  20  chr20_10503574   Sample    G    A        1      2        2 
  20  chr20_10508542     AAsi    G    A      0.5      1        2 
  20  chr20_10508542     AKia    G    A        0      0        2 
  20  chr20_10508542     AOna    G    A        0      0        2 
  20  chr20_10508542     ASom    G    A        0      0        2 
  20  chr20_10508542     HCab    G    A        0      0        2 
  20  chr20_10508542     HPrz    G    A        0      0        2 
  20  chr20_10508542     ZBoe    G    A        0      0        2 
  20  chr20_10508542     ZGre    G    A        0      0        2 
  20  chr20_10508542     ZHar    G    A        0      0        2 
  20  chr20_10508542   Sample    G    A        0      0        2 
  20  chr20_10518064     AAsi    A    C        1      2        2 
  20  chr20_10518064     AKia    A    C        0      0        2 
  20  chr20_10518064     AOna    A    C        0      0        2 
  20  chr20_10518064     ASom    A    C      0.5      1        2 
  20  chr20_10518064     HCab    A    C        0      0        2 
  20  chr20_10518064     HPrz    A    C        0      0        2 
  20  chr20_10518064     ZBoe    A    C        0      0        2 
  20  chr20_10518064     ZGre    A    C        0      0        2 
  20  chr20_10518064     ZHar    A    C        0      0        2 
  20  chr20_10518064   Sample    A    C        0      0        2 
  20  chr20_10519270     AAsi    T    C        0      0        2 
  20  chr20_10519270     AKia    T    C        0      0        2 
  20  chr20_10519270     AOna    T    C        0      0        2 
  20  chr20_10519270     ASom    T    C        0      0        2 
  20  chr20_10519270     HCab    T    C        0      0        2 
  20  chr20_10519270     HPrz    T    C        0      0        2 
  20  chr20_10519270     ZBoe    T    C      0.5      1        2 
  20  chr20_10519270     ZGre    T    C        0      0        2 
  20  chr20_10519270     ZHar    T    C        0      0        2 
  20  chr20_10519270   Sample    T    C        0      0        2 
  20  chr20_10537354     AAsi    G    A        0      0        2 
  20  chr20_10537354     AKia    G    A        0      0        2 
  20  chr20_10537354     AOna    G    A        0      0        2 
  20  chr20_10537354     ASom    G    A        0      0        2 
  20  chr20_10537354     HCab    G    A        1      2        2 
  20  chr20_10537354     HPrz    G    A        1      2        2 
  20  chr20_10537354     ZBoe    G    A        0      0        2 
  20  chr20_10537354     ZGre    G    A        0      0        2 
  20  chr20_10537354     ZHar    G    A        0      0        2 
  20  chr20_10537354   Sample    G    A        1      2        2 
  20  chr20_10538236     AAsi    A    G        0      0        2 
  20  chr20_10538236     AKia    A    G        0      0        2 
  20  chr20_10538236     AOna    A    G        0      0        2 
  20  chr20_10538236     ASom    A    G        0      0        2 
  20  chr20_10538236     HCab    A    G      0.5      1        2 
  20  chr20_10538236     HPrz    A    G        1      2        2 
  20  chr20_10538236     ZBoe    A    G        0      0        2 
  20  chr20_10538236     ZGre    A    G        0      0        2 
  20  chr20_10538236     ZHar    A    G        0      0        2 
  20  chr20_10538236   Sample    A    G        0      0        2 
  20  chr20_10539630     AAsi    C    T        0      0        2 
  20  chr20_10539630     AKia    C    T        0      0        2 
  20  chr20_10539630     AOna    C    T        0      0        2 
  20  chr20_10539630     ASom    C    T        0      0        2 
  20  chr20_10539630     HCab    C    T      0.5      1        2 
  20  chr20_10539630     HPrz    C    T        1      2        2 
  20  chr20_10539630     ZBoe    C    T        0      0        2 
  20  chr20_10539630     ZGre    C    T        0      0        2 
  20  chr20_10539630     ZHar    C    T        0      0        2 
  20  chr20_10539630   Sample    C    T        1      2        2 
  20  chr20_10539786     AAsi    T    G        0      0        2 
  20  chr20_10539786     AKia    T    G        1      2        2 
  20  chr20_10539786     AOna    T    G        1      2        2 
  20  chr20_10539786     ASom    T    G        0      0        2 
  20  chr20_10539786     HCab    T    G      0.5      1        2 
  20  chr20_10539786     HPrz    T    G        0      0        2 
  20  chr20_10539786     ZBoe    T    G        0      0        2 
  20  chr20_10539786     ZGre    T    G        0      0        2 
  20  chr20_10539786     ZHar    T    G        0      0        2 
  20  chr20_10539786   Sample    T    G        0      0        2 
  20  chr20_10540496     AAsi    A    G        0      0        2 
  20  chr20_10540496     AKia    A    G        0      0        2 
  20  chr20_10540496     AOna    A    G        0      0        2 
  20  chr20_10540496     ASom    A    G        0      0        2 
  20  chr20_10540496     HCab    A    G        0      0        2 
  20  chr20_10540496     HPrz    A    G        0      0        2 
  20  chr20_10540496     ZBoe    A    G        1      2        2 
  20  chr20_10540496     ZGre    A    G        1      2        2 
  20  chr20_10540496     ZHar    A    G        0      0        2 
  20  chr20_10540496   Sample    A    G        0      0        2 
  20  chr20_10540810     AAsi    C    T        0      0        2 
  20  chr20_10540810     AKia    C    T        0      0        2 
  20  chr20_10540810     AOna    C    T        0      0        2 
  20  chr20_10540810     ASom    C    T        0      0        2 
  20  chr20_10540810     HCab    C    T        0      0        2 
  20  chr20_10540810     HPrz    C    T        0      0        2 
  20  chr20_10540810     ZBoe    C    T        0      0        2 
  20  chr20_10540810     ZGre    C    T        0      0        2 
  20  chr20_10540810     ZHar    C    T        1      2        2 
  20  chr20_10540810   Sample    C    T        0      0        2 
  20  chr20_10546678     AAsi    A    G        0      0        2 
  20  chr20_10546678     AKia    A    G        0      0        2 
  20  chr20_10546678     AOna    A    G        0      0        2 
  20  chr20_10546678     ASom    A    G        0      0        2 
  20  chr20_10546678     HCab    A    G      0.5      1        2 
  20  chr20_10546678     HPrz    A    G        0      0        2 
  20  chr20_10546678     ZBoe    A    G        0      0        2 
  20  chr20_10546678     ZGre    A    G        0      0        2 
  20  chr20_10546678     ZHar    A    G        0      0        2 
  20  chr20_10546678   Sample    A    G        0      0        2 
  20  chr20_10548662     AAsi    A    G        1      2        2 
  20  chr20_10548662     AKia    A    G        0      0        2 
  20  chr20_10548662     AOna    A    G        0      0        2 
  20  chr20_10548662     ASom    A    G        1      2        2 
  20  chr20_10548662     HCab    A    G        0      0        2 
  20  chr20_10548662     HPrz    A    G        0      0        2 
  20  chr20_10548662     ZBoe    A    G        0      0        2 
  20  chr20_10548662     ZGre    A    G        0      0        2 
  20  chr20_10548662     ZHar    A    G        0      0        2 
  20  chr20_10548662   Sample    A    G        0      0        2 
  20  chr20_10552175     AAsi    T    C        0      0        2 
  20  chr20_10552175     AKia    T    C        0      0        2 
  20  chr20_10552175     AOna    T    C        0      0        2 
  20  chr20_10552175     ASom    T    C      0.5      1        2 
  20  chr20_10552175     HCab    T    C        0      0        2 
  20  chr20_10552175     HPrz    T    C        0      0        2 
  20  chr20_10552175     ZBoe    T    C        0      0        2 
  20  chr20_10552175     ZGre    T    C        0      0        2 
  20  chr20_10552175     ZHar    T    C        0      0        2 
  20  chr20_10552175   Sample    T    C        0      0        2 
  20  chr20_10552745     AAsi    A    T        0      0        2 
  20  chr20_10552745     AKia    A    T        0      0        2 
  20  chr20_10552745     AOna    A    T        0      0        2 
  20  chr20_10552745     ASom    A    T        0      0        2 
  20  chr20_10552745     HCab    A    T        0      0        2 
  20  chr20_10552745     HPrz    A    T      0.5      1        2 
  20  chr20_10552745     ZBoe    A    T        0      0        2 
  20  chr20_10552745     ZGre    A    T        0      0        2 
  20  chr20_10552745     ZHar    A    T        0      0        2 
  20  chr20_10552745   Sample    A    T        0      0        2 
  20  chr20_10563327     AAsi    A    T        1      2        2 
  20  chr20_10563327     AKia    A    T        0      0        2 
  20  chr20_10563327     AOna    A    T      0.5      1        2 
  20  chr20_10563327     ASom    A    T        1      2        2 
  20  chr20_10563327     HCab    A    T        0      0        2 
  20  chr20_10563327     HPrz    A    T        0      0        2 
  20  chr20_10563327     ZBoe    A    T        0      0        2 
  20  chr20_10563327     ZGre    A    T        0      0        2 
  20  chr20_10563327     ZHar    A    T        0      0        2 
  20  chr20_10563327   Sample    A    T        0      0        2 
  20  chr20_10568159     AAsi    T    G        0      0        2 
  20  chr20_10568159     AKia    T    G        0      0        2 
  20  chr20_10568159     AOna    T    G      0.5      1        2 
  20  chr20_10568159     ASom    T    G        0      0        2 
  20  chr20_10568159     HCab    T    G        1      2        2 
  20  chr20_10568159     HPrz    T    G        1      2        2 
  20  chr20_10568159     ZBoe    T    G        0      0        2 
  20  chr20_10568159     ZGre    T    G        0      0        2 
  20  chr20_10568159     ZHar    T    G        0      0        2 
  20  chr20_10568159   Sample    T    G        1      2        2 
  20  chr20_10574614     AAsi    T    A        0      0        2 
  20  chr20_10574614     AKia    T    A        0      0        2 
  20  chr20_10574614     AOna    T    A        0      0        2 
  20  chr20_10574614     ASom    T    A        0      0        2 
  20  chr20_10574614     HCab    T    A        0      0        2 
  20  chr20_10574614     HPrz    T    A      0.5      1        2 
  20  chr20_10574614     ZBoe    T    A        0      0        2 
  20  chr20_10574614     ZGre    T    A        0      0        2 
  20  chr20_10574614     ZHar    T    A        0      0        2 
  20  chr20_10574614   Sample    T    A        0      0        2 
  20  chr20_10574876     AAsi    T    C        0      0        2 
  20  chr20_10574876     AKia    T    C        0      0        2 
  20  chr20_10574876     AOna    T    C        0      0        2 
  20  chr20_10574876     ASom    T    C        0      0        2 
  20  chr20_10574876     HCab    T    C        0      0        2 
  20  chr20_10574876     HPrz    T    C        0      0        2 
  20  chr20_10574876     ZBoe    T    C      0.5      1        2 
  20  chr20_10574876     ZGre    T    C        0      0        2 
  20  chr20_10574876     ZHar    T    C        0      0        2 
  20  chr20_10574876   Sample    T    C        0      0        2 
  20  chr20_10575168     AAsi    T    C        0      0        2 
  20  chr20_10575168     AKia    T    C        0      0        2 
  20  chr20_10575168     AOna    T    C        0      0        2 
  20  chr20_10575168     ASom    T    C        0      0        2 
  20  chr20_10575168     HCab    T    C        1      2        2 
  20  chr20_10575168     HPrz    T    C        1      2        2 
  20  chr20_10575168     ZBoe    T    C        0      0        2 
  20  chr20_10575168     ZGre    T    C        0      0        2 
  20  chr20_10575168     ZHar    T    C        0      0        2 
  20  chr20_10575168   Sample    T    C        1      2        2 
  20  chr20_10579157     AAsi    C    T        0      0        2 
  20  chr20_10579157     AKia    C    T        0      0        2 
  20  chr20_10579157     AOna    C    T        0      0        2 
  20  chr20_10579157     ASom    C    T        0      0        2 
  20  chr20_10579157     HCab    C    T        0      0        2 
  20  chr20_10579157     HPrz    C    T      0.5      1        2 
  20  chr20_10579157     ZBoe    C    T        0      0        2 
  20  chr20_10579157     ZGre    C    T        0      0        2 
  20  chr20_10579157     ZHar    C    T        0      0        2 
  20  chr20_10579157   Sample    C    T        0      0        2 
  20  chr20_10581225     AAsi    C    A        1      2        2 
  20  chr20_10581225     AKia    C    A        0      0        2 
  20  chr20_10581225     AOna    C    A        0      0        2 
  20  chr20_10581225     ASom    C    A        1      2        2 
  20  chr20_10581225     HCab    C    A        0      0        2 
  20  chr20_10581225     HPrz    C    A        0      0        2 
  20  chr20_10581225     ZBoe    C    A        0      0        2 
  20  chr20_10581225     ZGre    C    A        0      0        2 
  20  chr20_10581225     ZHar    C    A        0      0        2 
  20  chr20_10581225   Sample    C    A        0      0        2 
  20  chr20_10585853     AAsi    G    A        0      0        2 
  20  chr20_10585853     AKia    G    A        0      0        2 
  20  chr20_10585853     AOna    G    A        0      0        2 
  20  chr20_10585853     ASom    G    A        0      0        2 
  20  chr20_10585853     HCab    G    A        1      2        2 
  20  chr20_10585853     HPrz    G    A        1      2        2 
  20  chr20_10585853     ZBoe    G    A        0      0        2 
  20  chr20_10585853     ZGre    G    A        0      0        2 
  20  chr20_10585853     ZHar    G    A        0      0        2 
  20  chr20_10585853   Sample    G    A        1      2        2 
  20  chr20_10588789     AAsi    C    T        1      2        2 
  20  chr20_10588789     AKia    C    T        0      0        2 
  20  chr20_10588789     AOna    C    T        0      0        2 
  20  chr20_10588789     ASom    C    T        1      2        2 
  20  chr20_10588789     HCab    C    T        0      0        2 
  20  chr20_10588789     HPrz    C    T        0      0        2 
  20  chr20_10588789     ZBoe    C    T        0      0        2 
  20  chr20_10588789     ZGre    C    T        0      0        2 
  20  chr20_10588789     ZHar    C    T        0      0        2 
  20  chr20_10588789   Sample    C    T        0      0        2 
  20  chr20_10593403     AAsi    G    C        0      0        2 
  20  chr20_10593403     AKia    G    C        0      0        2 
  20  chr20_10593403     AOna    G    C        0      0        2 
  20  chr20_10593403     ASom    G    C        0      0        2 
  20  chr20_10593403     HCab    G    C      0.5      1        2 
  20  chr20_10593403     HPrz    G    C        0      0        2 
  20  chr20_10593403     ZBoe    G    C        0      0        2 
  20  chr20_10593403     ZGre    G    C        0      0        2 
  20  chr20_10593403     ZHar    G    C        0      0        2 
  20  chr20_10593403   Sample    G    C        0      0        2 
  20  chr20_10595359     AAsi    A    C        0      0        2 
  20  chr20_10595359     AKia    A    C        0      0        2 
  20  chr20_10595359     AOna    A    C      0.5      1        2 
  20  chr20_10595359     ASom    A    C        0      0        2 
  20  chr20_10595359     HCab    A    C        0      0        2 
  20  chr20_10595359     HPrz    A    C        0      0        2 
  20  chr20_10595359     ZBoe    A    C        0      0        2 
  20  chr20_10595359     ZGre    A    C        0      0        2 
  20  chr20_10595359     ZHar    A    C        0      0        2 
  20  chr20_10595359   Sample    A    C        0      0        2 
  20  chr20_10602536     AAsi    T    G        0      0        2 
  20  chr20_10602536     AKia    T    G        0      0        2 
  20  chr20_10602536     AOna    T    G        0      0        2 
  20  chr20_10602536     ASom    T    G        0      0        2 
  20  chr20_10602536     HCab    T    G        1      2        2 
  20  chr20_10602536     HPrz    T    G        1      2        2 
  20  chr20_10602536     ZBoe    T    G        0      0        2 
  20  chr20_10602536     ZGre    T    G        0      0        2 
  20  chr20_10602536     ZHar    T    G        0      0        2 
  20  chr20_10602536   Sample    T    G        1      2        2 
  20  chr20_10606219     AAsi    T    C        0      0        2 
  20  chr20_10606219     AKia    T    C        0      0        2 
  20  chr20_10606219     AOna    T    C        0      0        2 
  20  chr20_10606219     ASom    T    C        0      0        2 
  20  chr20_10606219     HCab    T    C        0      0        2 
  20  chr20_10606219     HPrz    T    C      0.5      1        2 
  20  chr20_10606219     ZBoe    T    C        0      0        2 
  20  chr20_10606219     ZGre    T    C        0      0        2 
  20  chr20_10606219     ZHar    T    C        0      0        2 
  20  chr20_10606219   Sample    T    C        0      0        2 
  20  chr20_10608708     AAsi    C    G        0      0        2 
  20  chr20_10608708     AKia    C    G        0      0        2 
  20  chr20_10608708     AOna    C    G        0      0        2 
  20  chr20_10608708     ASom    C    G        0      0        2 
  20  chr20_10608708     HCab    C    G        1      2        2 
  20  chr20_10608708     HPrz    C    G        1      2        2 
  20  chr20_10608708     ZBoe    C    G        0      0        2 
  20  chr20_10608708     ZGre    C    G        0      0        2 
  20  chr20_10608708     ZHar    C    G        0      0        2 
  20  chr20_10608708   Sample    C    G        1      2        2 
  20  chr20_10610837     AAsi    G    A        1      2        2 
  20  chr20_10610837     AKia    G    A        0      0        2 
  20  chr20_10610837     AOna    G    A        0      0        2 
  20  chr20_10610837     ASom    G    A        1      2        2 
  20  chr20_10610837     HCab    G    A        0      0        2 
  20  chr20_10610837     HPrz    G    A        0      0        2 
  20  chr20_10610837     ZBoe    G    A        0      0        2 
  20  chr20_10610837     ZGre    G    A        0      0        2 
  20  chr20_10610837     ZHar    G    A        0      0        2 
  20  chr20_10610837   Sample    G    A        0      0        2 
  20  chr20_10620700     AAsi    C    T        0      0        2 
  20  chr20_10620700     AKia    C    T        0      0        2 
  20  chr20_10620700     AOna    C    T        0      0        2 
  20  chr20_10620700     ASom    C    T        0      0        2 
  20  chr20_10620700     HCab    C    T        1      2        2 
  20  chr20_10620700     HPrz    C    T        1      2        2 
  20  chr20_10620700     ZBoe    C    T        0      0        2 
  20  chr20_10620700     ZGre    C    T        0      0        2 
  20  chr20_10620700     ZHar    C    T        0      0        2 
  20  chr20_10620700   Sample    C    T        1      2        2 
  20  chr20_10624671     AAsi    C    A        0      0        2 
  20  chr20_10624671     AKia    C    A        0      0        2 
  20  chr20_10624671     AOna    C    A        0      0        2 
  20  chr20_10624671     ASom    C    A        0      0        2 
  20  chr20_10624671     HCab    C    A        0      0        2 
  20  chr20_10624671     HPrz    C    A        0      0        2 
  20  chr20_10624671     ZBoe    C    A        0      0        2 
  20  chr20_10624671     ZGre    C    A      0.5      1        2 
  20  chr20_10624671     ZHar    C    A        0      0        2 
  20  chr20_10624671   Sample    C    A        0      0        2 
  20  chr20_10627083     AAsi    C    A        0      0        2 
  20  chr20_10627083     AKia    C    A        1      2        2 
  20  chr20_10627083     AOna    C    A        0      0        2 
  20  chr20_10627083     ASom    C    A        0      0        2 
  20  chr20_10627083     HCab    C    A        0      0        2 
  20  chr20_10627083     HPrz    C    A        0      0        2 
  20  chr20_10627083     ZBoe    C    A        0      0        2 
  20  chr20_10627083     ZGre    C    A        0      0        2 
  20  chr20_10627083     ZHar    C    A        0      0        2 
  20  chr20_10627083   Sample    C    A        0      0        2 
  20  chr20_10627409     AAsi    C    G        0      0        2 
  20  chr20_10627409     AKia    C    G        0      0        2 
  20  chr20_10627409     AOna    C    G        0      0        2 
  20  chr20_10627409     ASom    C    G        0      0        2 
  20  chr20_10627409     HCab    C    G        1      2        2 
  20  chr20_10627409     HPrz    C    G        1      2        2 
  20  chr20_10627409     ZBoe    C    G        0      0        2 
  20  chr20_10627409     ZGre    C    G        0      0        2 
  20  chr20_10627409     ZHar    C    G        0      0        2 
  20  chr20_10627409   Sample    C    G        1      2        2 
  20  chr20_10631021     AAsi    G    A        0      0        2 
  20  chr20_10631021     AKia    G    A        0      0        2 
  20  chr20_10631021     AOna    G    A        0      0        2 
  20  chr20_10631021     ASom    G    A        0      0        2 
  20  chr20_10631021     HCab    G    A        1      2        2 
  20  chr20_10631021     HPrz    G    A        1      2        2 
  20  chr20_10631021     ZBoe    G    A        0      0        2 
  20  chr20_10631021     ZGre    G    A        0      0        2 
  20  chr20_10631021     ZHar    G    A        0      0        2 
  20  chr20_10631021   Sample    G    A        1      2        2 
  20  chr20_10641686     AAsi    G    A        0      0        2 
  20  chr20_10641686     AKia    G    A        0      0        2 
  20  chr20_10641686     AOna    G    A        0      0        2 
  20  chr20_10641686     ASom    G    A        0      0        2 
  20  chr20_10641686     HCab    G    A        1      2        2 
  20  chr20_10641686     HPrz    G    A        1      2        2 
  20  chr20_10641686     ZBoe    G    A        0      0        2 
  20  chr20_10641686     ZGre    G    A        0      0        2 
  20  chr20_10641686     ZHar    G    A        0      0        2 
  20  chr20_10641686   Sample    G    A        1      2        2 
  20  chr20_10644123     AAsi    A    C        0      0        2 
  20  chr20_10644123     AKia    A    C        0      0        2 
  20  chr20_10644123     AOna    A    C        0      0        2 
  20  chr20_10644123     ASom    A    C        0      0        2 
  20  chr20_10644123     HCab    A    C        0      0        2 
  20  chr20_10644123     HPrz    A    C        0      0        2 
  20  chr20_10644123     ZBoe    A    C        1      2        2 
  20  chr20_10644123     ZGre    A    C        0      0        2 
  20  chr20_10644123     ZHar    A    C        0      0        2 
  20  chr20_10644123   Sample    A    C        0      0        2 
  20  chr20_10648966     AAsi    T    C        0      0        2 
  20  chr20_10648966     AKia    T    C        0      0        2 
  20  chr20_10648966     AOna    T    C        0      0        2 
  20  chr20_10648966     ASom    T    C        0      0        2 
  20  chr20_10648966     HCab    T    C        0      0        2 
  20  chr20_10648966     HPrz    T    C        0      0        2 
  20  chr20_10648966     ZBoe    T    C        0      0        2 
  20  chr20_10648966     ZGre    T    C        0      0        2 
  20  chr20_10648966     ZHar    T    C        1      2        2 
  20  chr20_10648966   Sample    T    C        0      0        2 
  20  chr20_10658629     AAsi    T    C        0      0        2 
  20  chr20_10658629     AKia    T    C      0.5      1        2 
  20  chr20_10658629     AOna    T    C        0      0        2 
  20  chr20_10658629     ASom    T    C        0      0        2 
  20  chr20_10658629     HCab    T    C        0      0        2 
  20  chr20_10658629     HPrz    T    C        0      0        2 
  20  chr20_10658629     ZBoe    T    C        0      0        2 
  20  chr20_10658629     ZGre    T    C        1      2        2 
  20  chr20_10658629     ZHar    T    C        0      0        2 
  20  chr20_10658629   Sample    T    C        0      0        2 
  20  chr20_10661872     AAsi    A    G      0.5      1        2 
  20  chr20_10661872     AKia    A    G        0      0        2 
  20  chr20_10661872     AOna    A    G        0      0        2 
  20  chr20_10661872     ASom    A    G        0      0        2 
  20  chr20_10661872     HCab    A    G        0      0        2 
  20  chr20_10661872     HPrz    A    G        0      0        2 
  20  chr20_10661872     ZBoe    A    G        0      0        2 
  20  chr20_10661872     ZGre    A    G        0      0        2 
  20  chr20_10661872     ZHar    A    G        0      0        2 
  20  chr20_10661872   Sample    A    G        0      0        2 
  20  chr20_10668751     AAsi    T    A      0.5      1        2 
  20  chr20_10668751     AKia    T    A        0      0        2 
  20  chr20_10668751     AOna    T    A        0      0        2 
  20  chr20_10668751     ASom    T    A        0      0        2 
  20  chr20_10668751     HCab    T    A        0      0        2 
  20  chr20_10668751     HPrz    T    A        0      0        2 
  20  chr20_10668751     ZBoe    T    A        0      0        2 
  20  chr20_10668751     ZGre    T    A        0      0        2 
  20  chr20_10668751     ZHar    T    A        0      0        2 
  20  chr20_10668751   Sample    T    A        0      0        2 
  20  chr20_10670591     AAsi    C    T        1      2        2 
  20  chr20_10670591     AKia    C    T      0.5      1        2 
  20  chr20_10670591     AOna    C    T        1      2        2 
  20  chr20_10670591     ASom    C    T        1      2        2 
  20  chr20_10670591     HCab    C    T        0      0        2 
  20  chr20_10670591     HPrz    C    T        0      0        2 
  20  chr20_10670591     ZBoe    C    T        0      0        2 
  20  chr20_10670591     ZGre    C    T        1      2        2 
  20  chr20_10670591     ZHar    C    T        0      0        2 
  20  chr20_10670591   Sample    C    T        0      0        2 
  20  chr20_10681676     AAsi    G    C        0      0        2 
  20  chr20_10681676     AKia    G    C        0      0        2 
  20  chr20_10681676     AOna    G    C        0      0        2 
  20  chr20_10681676     ASom    G    C        0      0        2 
  20  chr20_10681676     HCab    G    C        1      2        2 
  20  chr20_10681676     HPrz    G    C        1      2        2 
  20  chr20_10681676     ZBoe    G    C        0      0        2 
  20  chr20_10681676     ZGre    G    C        0      0        2 
  20  chr20_10681676     ZHar    G    C        0      0        2 
  20  chr20_10681676   Sample    G    C        1      2        2 
  20  chr20_10682212     AAsi    C    G        0      0        2 
  20  chr20_10682212     AKia    C    G        0      0        2 
  20  chr20_10682212     AOna    C    G        0      0        2 
  20  chr20_10682212     ASom    C    G        0      0        2 
  20  chr20_10682212     HCab    C    G        1      2        2 
  20  chr20_10682212     HPrz    C    G        1      2        2 
  20  chr20_10682212     ZBoe    C    G        0      0        2 
  20  chr20_10682212     ZGre    C    G        0      0        2 
  20  chr20_10682212     ZHar    C    G        0      0        2 
  20  chr20_10682212   Sample    C    G        1      2        2 
  20  chr20_10682928     AAsi    T    C        0      0        2 
  20  chr20_10682928     AKia    T    C        0      0        2 
  20  chr20_10682928     AOna    T    C      0.5      1        2 
  20  chr20_10682928     ASom    T    C        0      0        2 
  20  chr20_10682928     HCab    T    C        0      0        2 
  20  chr20_10682928     HPrz    T    C        0      0        2 
  20  chr20_10682928     ZBoe    T    C        0      0        2 
  20  chr20_10682928     ZGre    T    C        0      0        2 
  20  chr20_10682928     ZHar    T    C        0      0        2 
  20  chr20_10682928   Sample    T    C        0      0        2 
  20  chr20_10687371     AAsi    T    C        0      0        2 
  20  chr20_10687371     AKia    T    C        0      0        2 
  20  chr20_10687371     AOna    T    C      0.5      1        2 
  20  chr20_10687371     ASom    T    C        0      0        2 
  20  chr20_10687371     HCab    T    C        0      0        2 
  20  chr20_10687371     HPrz    T    C        0      0        2 
  20  chr20_10687371     ZBoe    T    C        0      0        2 
  20  chr20_10687371     ZGre    T    C        0      0        2 
  20  chr20_10687371     ZHar    T    C        0      0        2 
  20  chr20_10687371   Sample    T    C        0      0        2 
  20  chr20_10688209     AAsi    A    G        0      0        2 
  20  chr20_10688209     AKia    A    G        0      0        2 
  20  chr20_10688209     AOna    A    G      0.5      1        2 
  20  chr20_10688209     ASom    A    G        0      0        2 
  20  chr20_10688209     HCab    A    G        0      0        2 
  20  chr20_10688209     HPrz    A    G        0      0        2 
  20  chr20_10688209     ZBoe    A    G        0      0        2 
  20  chr20_10688209     ZGre    A    G        0      0        2 
  20  chr20_10688209     ZHar    A    G        0      0        2 
  20  chr20_10688209   Sample    A    G        0      0        2 
  20  chr20_10692816     AAsi    A    G        0      0        2 
  20  chr20_10692816     AKia    A    G        0      0        2 
  20  chr20_10692816     AOna    A    G        0      0        2 
  20  chr20_10692816     ASom    A    G        0      0        2 
  20  chr20_10692816     HCab    A    G        0      0        2 
  20  chr20_10692816     HPrz    A    G        0      0        2 
  20  chr20_10692816     ZBoe    A    G        0      0        2 
  20  chr20_10692816     ZGre    A    G        1      2        2 
  20  chr20_10692816     ZHar    A    G        0      0        2 
  20  chr20_10692816   Sample    A    G        0      0        2 
  20  chr20_10693140     AAsi    A    G        0      0        2 
  20  chr20_10693140     AKia    A    G        0      0        2 
  20  chr20_10693140     AOna    A    G        0      0        2 
  20  chr20_10693140     ASom    A    G        0      0        2 
  20  chr20_10693140     HCab    A    G        1      2        2 
  20  chr20_10693140     HPrz    A    G        1      2        2 
  20  chr20_10693140     ZBoe    A    G        0      0        2 
  20  chr20_10693140     ZGre    A    G        0      0        2 
  20  chr20_10693140     ZHar    A    G        0      0        2 
  20  chr20_10693140   Sample    A    G        1      2        2 
  20  chr20_10696930     AAsi    T    C        0      0        2 
  20  chr20_10696930     AKia    T    C        0      0        2 
  20  chr20_10696930     AOna    T    C        0      0        2 
  20  chr20_10696930     ASom    T    C        0      0        2 
  20  chr20_10696930     HCab    T    C        0      0        2 
  20  chr20_10696930     HPrz    T    C      0.5      1        2 
  20  chr20_10696930     ZBoe    T    C        0      0        2 
  20  chr20_10696930     ZGre    T    C        0      0        2 
  20  chr20_10696930     ZHar    T    C        0      0        2 
  20  chr20_10696930   Sample    T    C        0      0        2 
  20  chr20_10704656     AAsi    G    C        0      0        2 
  20  chr20_10704656     AKia    G    C        1      2        2 
  20  chr20_10704656     AOna    G    C        0      0        2 
  20  chr20_10704656     ASom    G    C        0      0        2 
  20  chr20_10704656     HCab    G    C        0      0        2 
  20  chr20_10704656     HPrz    G    C        0      0        2 
  20  chr20_10704656     ZBoe    G    C        0      0        2 
  20  chr20_10704656     ZGre    G    C        0      0        2 
  20  chr20_10704656     ZHar    G    C        0      0        2 
  20  chr20_10704656   Sample    G    C        0      0        2 
  20  chr20_10704876     AAsi    G    A        0      0        2 
  20  chr20_10704876     AKia    G    A        0      0        2 
  20  chr20_10704876     AOna    G    A        0      0        2 
  20  chr20_10704876     ASom    G    A        0      0        2 
  20  chr20_10704876     HCab    G    A        0      0        2 
  20  chr20_10704876     HPrz    G    A      0.5      1        2 
  20  chr20_10704876     ZBoe    G    A        0      0        2 
  20  chr20_10704876     ZGre    G    A        0      0        2 
  20  chr20_10704876     ZHar    G    A        0      0        2 
  20  chr20_10704876   Sample    G    A        0      0        2 
  20  chr20_10705387     AAsi    T    C        0      0        2 
  20  chr20_10705387     AKia    T    C        0      0        2 
  20  chr20_10705387     AOna    T    C        0      0        2 
  20  chr20_10705387     ASom    T    C        0      0        2 
  20  chr20_10705387     HCab    T    C        0      0        2 
  20  chr20_10705387     HPrz    T    C        0      0        2 
  20  chr20_10705387     ZBoe    T    C        0      0        2 
  20  chr20_10705387     ZGre    T    C      0.5      1        2 
  20  chr20_10705387     ZHar    T    C        0      0        2 
  20  chr20_10705387   Sample    T    C        1      2        2 
  20  chr20_10705563     AAsi    A    G        0      0        2 
  20  chr20_10705563     AKia    A    G        0      0        2 
  20  chr20_10705563     AOna    A    G        0      0        2 
  20  chr20_10705563     ASom    A    G        0      0        2 
  20  chr20_10705563     HCab    A    G        0      0        2 
  20  chr20_10705563     HPrz    A    G        0      0        2 
  20  chr20_10705563     ZBoe    A    G      0.5      1        2 
  20  chr20_10705563     ZGre    A    G        0      0        2 
  20  chr20_10705563     ZHar    A    G        0      0        2 
  20  chr20_10705563   Sample    A    G        1      2        2 
  20  chr20_10709572     AAsi    C    T        0      0        2 
  20  chr20_10709572     AKia    C    T        0      0        2 
  20  chr20_10709572     AOna    C    T        0      0        2 
  20  chr20_10709572     ASom    C    T        0      0        2 
  20  chr20_10709572     HCab    C    T      0.5      1        2 
  20  chr20_10709572     HPrz    C    T        0      0        2 
  20  chr20_10709572     ZBoe    C    T        0      0        2 
  20  chr20_10709572     ZGre    C    T        0      0        2 
  20  chr20_10709572     ZHar    C    T        0      0        2 
  20  chr20_10709572   Sample    C    T        0      0        2 
  20  chr20_10709815     AAsi    G    T        0      0        2 
  20  chr20_10709815     AKia    G    T        0      0        2 
  20  chr20_10709815     AOna    G    T        0      0        2 
  20  chr20_10709815     ASom    G    T        0      0        2 
  20  chr20_10709815     HCab    G    T        1      2        2 
  20  chr20_10709815     HPrz    G    T        1      2        2 
  20  chr20_10709815     ZBoe    G    T        0      0        2 
  20  chr20_10709815     ZGre    G    T        0      0        2 
  20  chr20_10709815     ZHar    G    T        0      0        2 
  20  chr20_10709815   Sample    G    T        1      2        2 
  20  chr20_10712668     AAsi    G    A        0      0        2 
  20  chr20_10712668     AKia    G    A        0      0        2 
  20  chr20_10712668     AOna    G    A        0      0        2 
  20  chr20_10712668     ASom    G    A        0      0        2 
  20  chr20_10712668     HCab    G    A        1      2        2 
  20  chr20_10712668     HPrz    G    A        1      2        2 
  20  chr20_10712668     ZBoe    G    A        0      0        2 
  20  chr20_10712668     ZGre    G    A        0      0        2 
  20  chr20_10712668     ZHar    G    A        0      0        2 
  20  chr20_10712668   Sample    G    A        1      2        2 
  20  chr20_10717440     AAsi    C    G        0      0        2 
  20  chr20_10717440     AKia    C    G        0      0        2 
  20  chr20_10717440     AOna    C    G        0      0        2 
  20  chr20_10717440     ASom    C    G        0      0        2 
  20  chr20_10717440     HCab    C    G      0.5      1        2 
  20  chr20_10717440     HPrz    C    G      0.5      1        2 
  20  chr20_10717440     ZBoe    C    G        0      0        2 
  20  chr20_10717440     ZGre    C    G        0      0        2 
  20  chr20_10717440     ZHar    C    G        0      0        2 
  20  chr20_10717440   Sample    C    G        0      0        2 
  20  chr20_10722741     AAsi    A    G        0      0        2 
  20  chr20_10722741     AKia    A    G        0      0        2 
  20  chr20_10722741     AOna    A    G        0      0        2 
  20  chr20_10722741     ASom    A    G        0      0        2 
  20  chr20_10722741     HCab    A    G        0      0        2 
  20  chr20_10722741     HPrz    A    G        0      0        2 
  20  chr20_10722741     ZBoe    A    G        0      0        2 
  20  chr20_10722741     ZGre    A    G        0      0        2 
  20  chr20_10722741     ZHar    A    G        1      2        2 
  20  chr20_10722741   Sample    A    G        0      0        2 
  20  chr20_10725051     AAsi    C    T        0      0        2 
  20  chr20_10725051     AKia    C    T        0      0        2 
  20  chr20_10725051     AOna    C    T        0      0        2 
  20  chr20_10725051     ASom    C    T        0      0        2 
  20  chr20_10725051     HCab    C    T        0      0        2 
  20  chr20_10725051     HPrz    C    T        0      0        2 
  20  chr20_10725051     ZBoe    C    T        0      0        2 
  20  chr20_10725051     ZGre    C    T        0      0        2 
  20  chr20_10725051     ZHar    C    T        1      2        2 
  20  chr20_10725051   Sample    C    T        0      0        2 
  20  chr20_10727625     AAsi    A    G        1      2        2 
  20  chr20_10727625     AKia    A    G        0      0        2 
  20  chr20_10727625     AOna    A    G        0      0        2 
  20  chr20_10727625     ASom    A    G        1      2        2 
  20  chr20_10727625     HCab    A    G        0      0        2 
  20  chr20_10727625     HPrz    A    G        0      0        2 
  20  chr20_10727625     ZBoe    A    G        0      0        2 
  20  chr20_10727625     ZGre    A    G        0      0        2 
  20  chr20_10727625     ZHar    A    G        0      0        2 
  20  chr20_10727625   Sample    A    G        0      0        2 
  20  chr20_10729510     AAsi    C    T        0      0        2 
  20  chr20_10729510     AKia    C    T        0      0        2 
  20  chr20_10729510     AOna    C    T        0      0        2 
  20  chr20_10729510     ASom    C    T        0      0        2 
  20  chr20_10729510     HCab    C    T        0      0        2 
  20  chr20_10729510     HPrz    C    T      0.5      1        2 
  20  chr20_10729510     ZBoe    C    T        0      0        2 
  20  chr20_10729510     ZGre    C    T        0      0        2 
  20  chr20_10729510     ZHar    C    T        0      0        2 
  20  chr20_10729510   Sample    C    T        0      0        2 
  20  chr20_10729815     AAsi    G    A        0      0        2 
  20  chr20_10729815     AKia    G    A        0      0        2 
  20  chr20_10729815     AOna    G    A        0      0        2 
  20  chr20_10729815     ASom    G    A        0      0        2 
  20  chr20_10729815     HCab    G    A        0      0        2 
  20  chr20_10729815     HPrz    G    A        0      0        2 
  20  chr20_10729815     ZBoe    G    A        0      0        2 
  20  chr20_10729815     ZGre    G    A      0.5      1        2 
  20  chr20_10729815     ZHar    G    A        0      0        2 
  20  chr20_10729815   Sample    G    A        0      0        2 
  20  chr20_10740062     AAsi    G    A        0      0        2 
  20  chr20_10740062     AKia    G    A        0      0        2 
  20  chr20_10740062     AOna    G    A        0      0        2 
  20  chr20_10740062     ASom    G    A        0      0        2 
  20  chr20_10740062     HCab    G    A        1      2        2 
  20  chr20_10740062     HPrz    G    A        1      2        2 
  20  chr20_10740062     ZBoe    G    A        0      0        2 
  20  chr20_10740062     ZGre    G    A        0      0        2 
  20  chr20_10740062     ZHar    G    A        0      0        2 
  20  chr20_10740062   Sample    G    A        1      2        2 
  20  chr20_10747296     AAsi    A    G        0      0        2 
  20  chr20_10747296     AKia    A    G        1      2        2 
  20  chr20_10747296     AOna    A    G      0.5      1        2 
  20  chr20_10747296     ASom    A    G        0      0        2 
  20  chr20_10747296     HCab    A    G        1      2        2 
  20  chr20_10747296     HPrz    A    G        1      2        2 
  20  chr20_10747296     ZBoe    A    G        0      0        2 
  20  chr20_10747296     ZGre    A    G        0      0        2 
  20  chr20_10747296     ZHar    A    G        0      0        2 
  20  chr20_10747296   Sample    A    G        1      2        2 
  20  chr20_10753843     AAsi    A    G        0      0        2 
  20  chr20_10753843     AKia    A    G        0      0        2 
  20  chr20_10753843     AOna    A    G        0      0        2 
  20  chr20_10753843     ASom    A    G        0      0        2 
  20  chr20_10753843     HCab    A    G        0      0        2 
  20  chr20_10753843     HPrz    A    G        0      0        2 
  20  chr20_10753843     ZBoe    A    G        1      2        2 
  20  chr20_10753843     ZGre    A    G        0      0        2 
  20  chr20_10753843     ZHar    A    G        0      0        2 
  20  chr20_10753843   Sample    A    G        0      0        2 
  20  chr20_10759641     AAsi    G    C        0      0        2 
  20  chr20_10759641     AKia    G    C        0      0        2 
  20  chr20_10759641     AOna    G    C        0      0        2 
  20  chr20_10759641     ASom    G    C        0      0        2 
  20  chr20_10759641     HCab    G    C        1      2        2 
  20  chr20_10759641     HPrz    G    C        1      2        2 
  20  chr20_10759641     ZBoe    G    C        0      0        2 
  20  chr20_10759641     ZGre    G    C        0      0        2 
  20  chr20_10759641     ZHar    G    C        0      0        2 
  20  chr20_10759641   Sample    G    C        1      2        2 
  20  chr20_10760195     AAsi    G    A        0      0        2 
  20  chr20_10760195     AKia    G    A        0      0        2 
  20  chr20_10760195     AOna    G    A        0      0        2 
  20  chr20_10760195     ASom    G    A        0      0        2 
  20  chr20_10760195     HCab    G    A        0      0        2 
  20  chr20_10760195     HPrz    G    A        0      0        2 
  20  chr20_10760195     ZBoe    G    A        0      0        2 
  20  chr20_10760195     ZGre    G    A        0      0        2 
  20  chr20_10760195     ZHar    G    A        1      2        2 
  20  chr20_10760195   Sample    G    A        0      0        2 
  20  chr20_10763170     AAsi    A    G        0      0        2 
  20  chr20_10763170     AKia    A    G        0      0        2 
  20  chr20_10763170     AOna    A    G        0      0        2 
  20  chr20_10763170     ASom    A    G        0      0        2 
  20  chr20_10763170     HCab    A    G        0      0        2 
  20  chr20_10763170     HPrz    A    G        0      0        2 
  20  chr20_10763170     ZBoe    A    G      0.5      1        2 
  20  chr20_10763170     ZGre    A    G        0      0        2 
  20  chr20_10763170     ZHar    A    G        0      0        2 
  20  chr20_10763170   Sample    A    G        0      0        2 
  20  chr20_10763595     AAsi    G    A        0      0        2 
  20  chr20_10763595     AKia    G    A        0      0        2 
  20  chr20_10763595     AOna    G    A        0      0        2 
  20  chr20_10763595     ASom    G    A        0      0        2 
  20  chr20_10763595     HCab    G    A      0.5      1        2 
  20  chr20_10763595     HPrz    G    A        0      0        2 
  20  chr20_10763595     ZBoe    G    A        0      0        2 
  20  chr20_10763595     ZGre    G    A        0      0        2 
  20  chr20_10763595     ZHar    G    A        0      0        2 
  20  chr20_10763595   Sample    G    A        0      0        2 
  20  chr20_10767163     AAsi    T    C        0      0        2 
  20  chr20_10767163     AKia    T    C        0      0        2 
  20  chr20_10767163     AOna    T    C        0      0        2 
  20  chr20_10767163     ASom    T    C        0      0        2 
  20  chr20_10767163     HCab    T    C        0      0        2 
  20  chr20_10767163     HPrz    T    C        0      0        2 
  20  chr20_10767163     ZBoe    T    C        1      2        2 
  20  chr20_10767163     ZGre    T    C        0      0        2 
  20  chr20_10767163     ZHar    T    C        0      0        2 
  20  chr20_10767163   Sample    T    C        0      0        2 
  20  chr20_10772066     AAsi    A    T        0      0        2 
  20  chr20_10772066     AKia    A    T        0      0        2 
  20  chr20_10772066     AOna    A    T        0      0        2 
  20  chr20_10772066     ASom    A    T        0      0        2 
  20  chr20_10772066     HCab    A    T        0      0        2 
  20  chr20_10772066     HPrz    A    T        0      0        2 
  20  chr20_10772066     ZBoe    A    T        0      0        2 
  20  chr20_10772066     ZGre    A    T        0      0        2 
  20  chr20_10772066     ZHar    A    T        1      2        2 
  20  chr20_10772066   Sample    A    T        0      0        2 
  20  chr20_10773851     AAsi    G    T        0      0        2 
  20  chr20_10773851     AKia    G    T        0      0        2 
  20  chr20_10773851     AOna    G    T        0      0        2 
  20  chr20_10773851     ASom    G    T        0      0        2 
  20  chr20_10773851     HCab    G    T        1      2        2 
  20  chr20_10773851     HPrz    G    T        1      2        2 
  20  chr20_10773851     ZBoe    G    T        0      0        2 
  20  chr20_10773851     ZGre    G    T        0      0        2 
  20  chr20_10773851     ZHar    G    T        0      0        2 
  20  chr20_10773851   Sample    G    T        1      2        2 
  20  chr20_10773887     AAsi    T    C        0      0        2 
  20  chr20_10773887     AKia    T    C        0      0        2 
  20  chr20_10773887     AOna    T    C        0      0        2 
  20  chr20_10773887     ASom    T    C        0      0        2 
  20  chr20_10773887     HCab    T    C        0      0        2 
  20  chr20_10773887     HPrz    T    C        0      0        2 
  20  chr20_10773887     ZBoe    T    C      0.5      1        2 
  20  chr20_10773887     ZGre    T    C        0      0        2 
  20  chr20_10773887     ZHar    T    C        0      0        2 
  20  chr20_10773887   Sample    T    C        0      0        2 
  20  chr20_10776234     AAsi    C    T        0      0        2 
  20  chr20_10776234     AKia    C    T        0      0        2 
  20  chr20_10776234     AOna    C    T      0.5      1        2 
  20  chr20_10776234     ASom    C    T        0      0        2 
  20  chr20_10776234     HCab    C    T        0      0        2 
  20  chr20_10776234     HPrz    C    T        0      0        2 
  20  chr20_10776234     ZBoe    C    T        0      0        2 
  20  chr20_10776234     ZGre    C    T        0      0        2 
  20  chr20_10776234     ZHar    C    T        0      0        2 
  20  chr20_10776234   Sample    C    T        0      0        2 
  20  chr20_10778129     AAsi    C    T        1      2        2 
  20  chr20_10778129     AKia    C    T        0      0        2 
  20  chr20_10778129     AOna    C    T        0      0        2 
  20  chr20_10778129     ASom    C    T        1      2        2 
  20  chr20_10778129     HCab    C    T        0      0        2 
  20  chr20_10778129     HPrz    C    T        0      0        2 
  20  chr20_10778129     ZBoe    C    T        0      0        2 
  20  chr20_10778129     ZGre    C    T        0      0        2 
  20  chr20_10778129     ZHar    C    T        0      0        2 
  20  chr20_10778129   Sample    C    T        0      0        2 
  20  chr20_10782487     AAsi    T    C        0      0        2 
  20  chr20_10782487     AKia    T    C        0      0        2 
  20  chr20_10782487     AOna    T    C        0      0        2 
  20  chr20_10782487     ASom    T    C        0      0        2 
  20  chr20_10782487     HCab    T    C        0      0        2 
  20  chr20_10782487     HPrz    T    C        0      0        2 
  20  chr20_10782487     ZBoe    T    C        0      0        2 
  20  chr20_10782487     ZGre    T    C        0      0        2 
  20  chr20_10782487     ZHar    T    C      0.5      1        2 
  20  chr20_10782487   Sample    T    C        0      0        2 
  20  chr20_10794002     AAsi    A    G      0.5      1        2 
  20  chr20_10794002     AKia    A    G        0      0        2 
  20  chr20_10794002     AOna    A    G        0      0        2 
  20  chr20_10794002     ASom    A    G        0      0        2 
  20  chr20_10794002     HCab    A    G        0      0        2 
  20  chr20_10794002     HPrz    A    G        0      0        2 
  20  chr20_10794002     ZBoe    A    G        0      0        2 
  20  chr20_10794002     ZGre    A    G        0      0        2 
  20  chr20_10794002     ZHar    A    G        0      0        2 
  20  chr20_10794002   Sample    A    G        0      0        2 
  20  chr20_10796493     AAsi    A    G        0      0        2 
  20  chr20_10796493     AKia    A    G        1      2        2 
  20  chr20_10796493     AOna    A    G      0.5      1        2 
  20  chr20_10796493     ASom    A    G        0      0        2 
  20  chr20_10796493     HCab    A    G        0      0        2 
  20  chr20_10796493     HPrz    A    G        0      0        2 
  20  chr20_10796493     ZBoe    A    G        0      0        2 
  20  chr20_10796493     ZGre    A    G        0      0        2 
  20  chr20_10796493     ZHar    A    G        0      0        2 
  20  chr20_10796493   Sample    A    G        0      0        2 
  20  chr20_10797455     AAsi    T    A        0      0        2 
  20  chr20_10797455     AKia    T    A        0      0        2 
  20  chr20_10797455     AOna    T    A        0      0        2 
  20  chr20_10797455     ASom    T    A        0      0        2 
  20  chr20_10797455     HCab    T    A        1      2        2 
  20  chr20_10797455     HPrz    T    A        1      2        2 
  20  chr20_10797455     ZBoe    T    A        0      0        2 
  20  chr20_10797455     ZGre    T    A        0      0        2 
  20  chr20_10797455     ZHar    T    A        0      0        2 
  20  chr20_10797455   Sample    T    A        1      2        2 
  20  chr20_10798015     AAsi    G    A        0      0        2 
  20  chr20_10798015     AKia    G    A        0      0        2 
  20  chr20_10798015     AOna    G    A        0      0        2 
  20  chr20_10798015     ASom    G    A        0      0        2 
  20  chr20_10798015     HCab    G    A        1      2        2 
  20  chr20_10798015     HPrz    G    A        1      2        2 
  20  chr20_10798015     ZBoe    G    A        0      0        2 
  20  chr20_10798015     ZGre    G    A        0      0        2 
  20  chr20_10798015     ZHar    G    A        0      0        2 
  20  chr20_10798015   Sample    G    A        1      2        2 
  20  chr20_10801420     AAsi    C    T        0      0        2 
  20  chr20_10801420     AKia    C    T        0      0        2 
  20  chr20_10801420     AOna    C    T        0      0        2 
  20  chr20_10801420     ASom    C    T        0      0        2 
  20  chr20_10801420     HCab    C    T      0.5      1        2 
  20  chr20_10801420     HPrz    C    T      0.5      1        2 
  20  chr20_10801420     ZBoe    C    T        0      0        2 
  20  chr20_10801420     ZGre    C    T        0      0        2 
  20  chr20_10801420     ZHar    C    T        0      0        2 
  20  chr20_10801420   Sample    C    T        1      2        2 
  20  chr20_10802198     AAsi    C    T        0      0        2 
  20  chr20_10802198     AKia    C    T        0      0        2 
  20  chr20_10802198     AOna    C    T        0      0        2 
  20  chr20_10802198     ASom    C    T        0      0        2 
  20  chr20_10802198     HCab    C    T      0.5      1        2 
  20  chr20_10802198     HPrz    C    T      0.5      1        2 
  20  chr20_10802198     ZBoe    C    T        0      0        2 
  20  chr20_10802198     ZGre    C    T        0      0        2 
  20  chr20_10802198     ZHar    C    T        0      0        2 
  20  chr20_10802198   Sample    C    T        1      2        2 
  20  chr20_10804937     AAsi    T    C        0      0        2 
  20  chr20_10804937     AKia    T    C        0      0        2 
  20  chr20_10804937     AOna    T    C        0      0        2 
  20  chr20_10804937     ASom    T    C        0      0        2 
  20  chr20_10804937     HCab    T    C        0      0        2 
  20  chr20_10804937     HPrz    T    C        0      0        2 
  20  chr20_10804937     ZBoe    T    C        1      2        2 
  20  chr20_10804937     ZGre    T    C        0      0        2 
  20  chr20_10804937     ZHar    T    C        0      0        2 
  20  chr20_10804937   Sample    T    C        0      0        2 
  20  chr20_10846277     AAsi    T    C        0      0        2 
  20  chr20_10846277     AKia    T    C        0      0        2 
  20  chr20_10846277     AOna    T    C        0      0        2 
  20  chr20_10846277     ASom    T    C        0      0        2 
  20  chr20_10846277     HCab    T    C        0      0        2 
  20  chr20_10846277     HPrz    T    C        0      0        2 
  20  chr20_10846277     ZBoe    T    C        0      0        2 
  20  chr20_10846277     ZGre    T    C        1      2        2 
  20  chr20_10846277     ZHar    T    C        0      0        2 
  20  chr20_10846277   Sample    T    C        0      0        2 
  20  chr20_10846340     AAsi    A    G        0      0        2 
  20  chr20_10846340     AKia    A    G        0      0        2 
  20  chr20_10846340     AOna    A    G      0.5      1        2 
  20  chr20_10846340     ASom    A    G        0      0        2 
  20  chr20_10846340     HCab    A    G        0      0        2 
  20  chr20_10846340     HPrz    A    G        0      0        2 
  20  chr20_10846340     ZBoe    A    G        0      0        2 
  20  chr20_10846340     ZGre    A    G        0      0        2 
  20  chr20_10846340     ZHar    A    G        0      0        2 
  20  chr20_10846340   Sample    A    G        0      0        2 
  20  chr20_10849948     AAsi    C    T        0      0        2 
  20  chr20_10849948     AKia    C    T        0      0        2 
  20  chr20_10849948     AOna    C    T        0      0        2 
  20  chr20_10849948     ASom    C    T        0      0        2 
  20  chr20_10849948     HCab    C    T      0.5      1        2 
  20  chr20_10849948     HPrz    C    T        1      2        2 
  20  chr20_10849948     ZBoe    C    T        0      0        2 
  20  chr20_10849948     ZGre    C    T        0      0        2 
  20  chr20_10849948     ZHar    C    T        0      0        2 
  20  chr20_10849948   Sample    C    T        1      2        2 
  20  chr20_10857696     AAsi    C    T        0      0        2 
  20  chr20_10857696     AKia    C    T        0      0        2 
  20  chr20_10857696     AOna    C    T      0.5      1        2 
  20  chr20_10857696     ASom    C    T        0      0        2 
  20  chr20_10857696     HCab    C    T        0      0        2 
  20  chr20_10857696     HPrz    C    T        0      0        2 
  20  chr20_10857696     ZBoe    C    T        0      0        2 
  20  chr20_10857696     ZGre    C    T        0      0        2 
  20  chr20_10857696     ZHar    C    T        0      0        2 
  20  chr20_10857696   Sample    C    T        0      0        2 
  20  chr20_10858339     AAsi    G    A        0      0        2 
  20  chr20_10858339     AKia    G    A        0      0        2 
  20  chr20_10858339     AOna    G    A        0      0        2 
  20  chr20_10858339     ASom    G    A        0      0        2 
  20  chr20_10858339     HCab    G    A        1      2        2 
  20  chr20_10858339     HPrz    G    A        1      2        2 
  20  chr20_10858339     ZBoe    G    A        0      0        2 
  20  chr20_10858339     ZGre    G    A        0      0        2 
  20  chr20_10858339     ZHar    G    A        0      0        2 
  20  chr20_10858339   Sample    G    A        1      2        2 
  20  chr20_10860419     AAsi    A    G        0      0        2 
  20  chr20_10860419     AKia    A    G        0      0        2 
  20  chr20_10860419     AOna    A    G        0      0        2 
  20  chr20_10860419     ASom    A    G        0      0        2 
  20  chr20_10860419     HCab    A    G        0      0        2 
  20  chr20_10860419     HPrz    A    G        0      0        2 
  20  chr20_10860419     ZBoe    A    G        0      0        2 
  20  chr20_10860419     ZGre    A    G      0.5      1        2 
  20  chr20_10860419     ZHar    A    G        0      0        2 
  20  chr20_10860419   Sample    A    G        0      0        2 
  20  chr20_10860868     AAsi    C    T        1      2        2 
  20  chr20_10860868     AKia    C    T        1      2        2 
  20  chr20_10860868     AOna    C    T        0      0        2 
  20  chr20_10860868     ASom    C    T        1      2        2 
  20  chr20_10860868     HCab    C    T        0      0        2 
  20  chr20_10860868     HPrz    C    T        0      0        2 
  20  chr20_10860868     ZBoe    C    T        0      0        2 
  20  chr20_10860868     ZGre    C    T        0      0        2 
  20  chr20_10860868     ZHar    C    T        0      0        2 
  20  chr20_10860868   Sample    C    T        0      0        2 
  20  chr20_10884658     AAsi    T    C        0      0        2 
  20  chr20_10884658     AKia    T    C        0      0        2 
  20  chr20_10884658     AOna    T    C        0      0        2 
  20  chr20_10884658     ASom    T    C        0      0        2 
  20  chr20_10884658     HCab    T    C        0      0        2 
  20  chr20_10884658     HPrz    T    C        0      0        2 
  20  chr20_10884658     ZBoe    T    C        0      0        2 
  20  chr20_10884658     ZGre    T    C        0      0        2 
  20  chr20_10884658     ZHar    T    C      0.5      1        2 
  20  chr20_10884658   Sample    T    C        0      0        2 
  20  chr20_10891042     AAsi    C    T        0      0        2 
  20  chr20_10891042     AKia    C    T        0      0        2 
  20  chr20_10891042     AOna    C    T        0      0        2 
  20  chr20_10891042     ASom    C    T        0      0        2 
  20  chr20_10891042     HCab    C    T        0      0        2 
  20  chr20_10891042     HPrz    C    T        0      0        2 
  20  chr20_10891042     ZBoe    C    T        0      0        2 
  20  chr20_10891042     ZGre    C    T      0.5      1        2 
  20  chr20_10891042     ZHar    C    T        0      0        2 
  20  chr20_10891042   Sample    C    T        0      0        2 
  20  chr20_10901194     AAsi    G    A        0      0        2 
  20  chr20_10901194     AKia    G    A        0      0        2 
  20  chr20_10901194     AOna    G    A        1      2        2 
  20  chr20_10901194     ASom    G    A        0      0        2 
  20  chr20_10901194     HCab    G    A        1      2        2 
  20  chr20_10901194     HPrz    G    A        1      2        2 
  20  chr20_10901194     ZBoe    G    A        0      0        2 
  20  chr20_10901194     ZGre    G    A        0      0        2 
  20  chr20_10901194     ZHar    G    A        0      0        2 
  20  chr20_10901194   Sample    G    A        1      2        2 
  20  chr20_10902033     AAsi    G    C        0      0        2 
  20  chr20_10902033     AKia    G    C        0      0        2 
  20  chr20_10902033     AOna    G    C        0      0        2 
  20  chr20_10902033     ASom    G    C        0      0        2 
  20  chr20_10902033     HCab    G    C        0      0        2 
  20  chr20_10902033     HPrz    G    C        0      0        2 
  20  chr20_10902033     ZBoe    G    C      0.5      1        2 
  20  chr20_10902033     ZGre    G    C        0      0        2 
  20  chr20_10902033     ZHar    G    C        0      0        2 
  20  chr20_10902033   Sample    G    C        0      0        2 
  20  chr20_10923181     AAsi    C    T        0      0        2 
  20  chr20_10923181     AKia    C    T        0      0        2 
  20  chr20_10923181     AOna    C    T        0      0        2 
  20  chr20_10923181     ASom    C    T        0      0        2 
  20  chr20_10923181     HCab    C    T        1      2        2 
  20  chr20_10923181     HPrz    C    T        1      2        2 
  20  chr20_10923181     ZBoe    C    T        0      0        2 
  20  chr20_10923181     ZGre    C    T        0      0        2 
  20  chr20_10923181     ZHar    C    T        0      0        2 
  20  chr20_10923181   Sample    C    T        1      2        2 
  20  chr20_10928028     AAsi    T    C        1      2        2 
  20  chr20_10928028     AKia    T    C        0      0        2 
  20  chr20_10928028     AOna    T    C        0      0        2 
  20  chr20_10928028     ASom    T    C        1      2        2 
  20  chr20_10928028     HCab    T    C        1      2        2 
  20  chr20_10928028     HPrz    T    C        1      2        2 
  20  chr20_10928028     ZBoe    T    C        0      0        2 
  20  chr20_10928028     ZGre    T    C        0      0        2 
  20  chr20_10928028     ZHar    T    C        0      0        2 
  20  chr20_10928028   Sample    T    C        1      2        2 
  20  chr20_10936162     AAsi    A    T      0.5      1        2 
  20  chr20_10936162     AKia    A    T        0      0        2 
  20  chr20_10936162     AOna    A    T        0      0        2 
  20  chr20_10936162     ASom    A    T      0.5      1        2 
  20  chr20_10936162     HCab    A    T        0      0        2 
  20  chr20_10936162     HPrz    A    T        0      0        2 
  20  chr20_10936162     ZBoe    A    T        0      0        2 
  20  chr20_10936162     ZGre    A    T        0      0        2 
  20  chr20_10936162     ZHar    A    T        0      0        2 
  20  chr20_10936162   Sample    A    T        0      0        2 
  20  chr20_10939825     AAsi    G    C        1      2        2 
  20  chr20_10939825     AKia    G    C        0      0        2 
  20  chr20_10939825     AOna    G    C        0      0        2 
  20  chr20_10939825     ASom    G    C        1      2        2 
  20  chr20_10939825     HCab    G    C        1      2        2 
  20  chr20_10939825     HPrz    G    C        1      2        2 
  20  chr20_10939825     ZBoe    G    C        0      0        2 
  20  chr20_10939825     ZGre    G    C        0      0        2 
  20  chr20_10939825     ZHar    G    C        0      0        2 
  20  chr20_10939825   Sample    G    C        1      2        2 
  20  chr20_10940904     AAsi    A    G        1      2        2 
  20  chr20_10940904     AKia    A    G        0      0        2 
  20  chr20_10940904     AOna    A    G        0      0        2 
  20  chr20_10940904     ASom    A    G        1      2        2 
  20  chr20_10940904     HCab    A    G        1      2        2 
  20  chr20_10940904     HPrz    A    G        1      2        2 
  20  chr20_10940904     ZBoe    A    G        0      0        2 
  20  chr20_10940904     ZGre    A    G        0      0        2 
  20  chr20_10940904     ZHar    A    G        0      0        2 
  20  chr20_10940904   Sample    A    G        1      2        2 
  20  chr20_10949435     AAsi    G    A        0      0        2 
  20  chr20_10949435     AKia    G    A        0      0        2 
  20  chr20_10949435     AOna    G    A        0      0        2 
  20  chr20_10949435     ASom    G    A        0      0        2 
  20  chr20_10949435     HCab    G    A      0.5      1        2 
  20  chr20_10949435     HPrz    G    A        1      2        2 
  20  chr20_10949435     ZBoe    G    A        0      0        2 
  20  chr20_10949435     ZGre    G    A        0      0        2 
  20  chr20_10949435     ZHar    G    A        0      0        2 
  20  chr20_10949435   Sample    G    A        1      2        2 
  20  chr20_10965869     AAsi    G    A        0      0        2 
  20  chr20_10965869     AKia    G    A        0      0        2 
  20  chr20_10965869     AOna    G    A        0      0        2 
  20  chr20_10965869     ASom    G    A      0.5      1        2 
  20  chr20_10965869     HCab    G    A        0      0        2 
  20  chr20_10965869     HPrz    G    A        0      0        2 
  20  chr20_10965869     ZBoe    G    A        0      0        2 
  20  chr20_10965869     ZGre    G    A        0      0        2 
  20  chr20_10965869     ZHar    G    A        0      0        2 
  20  chr20_10965869   Sample    G    A        0      0        2 
  20  chr20_10975748     AAsi    T    C        0      0        2 
  20  chr20_10975748     AKia    T    C        0      0        2 
  20  chr20_10975748     AOna    T    C        0      0        2 
  20  chr20_10975748     ASom    T    C        0      0        2 
  20  chr20_10975748     HCab    T    C        0      0        2 
  20  chr20_10975748     HPrz    T    C        0      0        2 
  20  chr20_10975748     ZBoe    T    C        1      2        2 
  20  chr20_10975748     ZGre    T    C        0      0        2 
  20  chr20_10975748     ZHar    T    C        0      0        2 
  20  chr20_10975748   Sample    T    C        0      0        2 
  20  chr20_10981875     AAsi    A    G        0      0        2 
  20  chr20_10981875     AKia    A    G        0      0        2 
  20  chr20_10981875     AOna    A    G        0      0        2 
  20  chr20_10981875     ASom    A    G        0      0        2 
  20  chr20_10981875     HCab    A    G        0      0        2 
  20  chr20_10981875     HPrz    A    G        0      0        2 
  20  chr20_10981875     ZBoe    A    G      0.5      1        2 
  20  chr20_10981875     ZGre    A    G        0      0        2 
  20  chr20_10981875     ZHar    A    G        0      0        2 
  20  chr20_10981875   Sample    A    G        0      0        2 
  20  chr20_10984574     AAsi    T    C        0      0        2 
  20  chr20_10984574     AKia    T    C        0      0        2 
  20  chr20_10984574     AOna    T    C        0      0        2 
  20  chr20_10984574     ASom    T    C        0      0        2 
  20  chr20_10984574     HCab    T    C        0      0        2 
  20  chr20_10984574     HPrz    T    C        1      2        2 
  20  chr20_10984574     ZBoe    T    C        0      0        2 
  20  chr20_10984574     ZGre    T    C        0      0        2 
  20  chr20_10984574     ZHar    T    C        0      0        2 
  20  chr20_10984574   Sample    T    C        1      2        2 
  20  chr20_10990770     AAsi    G    A        0      0        2 
  20  chr20_10990770     AKia    G    A        0      0        2 
  20  chr20_10990770     AOna    G    A        0      0        2 
  20  chr20_10990770     ASom    G    A        0      0        2 
  20  chr20_10990770     HCab    G    A        1      2        2 
  20  chr20_10990770     HPrz    G    A      0.5      1        2 
  20  chr20_10990770     ZBoe    G    A      0.5      1        2 
  20  chr20_10990770     ZGre    G    A        0      0        2 
  20  chr20_10990770     ZHar    G    A        0      0        2 
  20  chr20_10990770   Sample    G    A        0      0        2 
  20  chr20_11002431     AAsi    A    G        0      0        2 
  20  chr20_11002431     AKia    A    G        0      0        2 
  20  chr20_11002431     AOna    A    G      0.5      1        2 
  20  chr20_11002431     ASom    A    G        0      0        2 
  20  chr20_11002431     HCab    A    G        0      0        2 
  20  chr20_11002431     HPrz    A    G        0      0        2 
  20  chr20_11002431     ZBoe    A    G        0      0        2 
  20  chr20_11002431     ZGre    A    G        0      0        2 
  20  chr20_11002431     ZHar    A    G        0      0        2 
  20  chr20_11002431   Sample    A    G        0      0        2 
  20  chr20_11004114     AAsi    G    A        1      2        2 
  20  chr20_11004114     AKia    G    A        0      0        2 
  20  chr20_11004114     AOna    G    A        0      0        2 
  20  chr20_11004114     ASom    G    A        1      2        2 
  20  chr20_11004114     HCab    G    A        0      0        2 
  20  chr20_11004114     HPrz    G    A        0      0        2 
  20  chr20_11004114     ZBoe    G    A        0      0        2 
  20  chr20_11004114     ZGre    G    A        0      0        2 
  20  chr20_11004114     ZHar    G    A        0      0        2 
  20  chr20_11004114   Sample    G    A        0      0        2 
  20  chr20_11020420     AAsi    T    C        0      0        2 
  20  chr20_11020420     AKia    T    C        0      0        2 
  20  chr20_11020420     AOna    T    C      0.5      1        2 
  20  chr20_11020420     ASom    T    C        0      0        2 
  20  chr20_11020420     HCab    T    C        0      0        2 
  20  chr20_11020420     HPrz    T    C        0      0        2 
  20  chr20_11020420     ZBoe    T    C        0      0        2 
  20  chr20_11020420     ZGre    T    C        0      0        2 
  20  chr20_11020420     ZHar    T    C        0      0        2 
  20  chr20_11020420   Sample    T    C        0      0        2 
  20  chr20_11031133     AAsi    G    A        1      2        2 
  20  chr20_11031133     AKia    G    A        0      0        2 
  20  chr20_11031133     AOna    G    A        0      0        2 
  20  chr20_11031133     ASom    G    A        1      2        2 
  20  chr20_11031133     HCab    G    A        0      0        2 
  20  chr20_11031133     HPrz    G    A        0      0        2 
  20  chr20_11031133     ZBoe    G    A        0      0        2 
  20  chr20_11031133     ZGre    G    A        0      0        2 
  20  chr20_11031133     ZHar    G    A        0      0        2 
  20  chr20_11031133   Sample    G    A        0      0        2 
  20  chr20_11032399     AAsi    T    C        0      0        2 
  20  chr20_11032399     AKia    T    C        0      0        2 
  20  chr20_11032399     AOna    T    C        0      0        2 
  20  chr20_11032399     ASom    T    C        0      0        2 
  20  chr20_11032399     HCab    T    C        0      0        2 
  20  chr20_11032399     HPrz    T    C        0      0        2 
  20  chr20_11032399     ZBoe    T    C      0.5      1        2 
  20  chr20_11032399     ZGre    T    C        0      0        2 
  20  chr20_11032399     ZHar    T    C      0.5      1        2 
  20  chr20_11032399   Sample    T    C        0      0        2 
  20  chr20_11034011     AAsi    A    G        0      0        2 
  20  chr20_11034011     AKia    A    G      0.5      1        2 
  20  chr20_11034011     AOna    A    G        0      0        2 
  20  chr20_11034011     ASom    A    G        0      0        2 
  20  chr20_11034011     HCab    A    G        0      0        2 
  20  chr20_11034011     HPrz    A    G        0      0        2 
  20  chr20_11034011     ZBoe    A    G        0      0        2 
  20  chr20_11034011     ZGre    A    G        0      0        2 
  20  chr20_11034011     ZHar    A    G        0      0        2 
  20  chr20_11034011   Sample    A    G        0      0        2 
  20  chr20_11036659     AAsi    T    A        0      0        2 
  20  chr20_11036659     AKia    T    A        0      0        2 
  20  chr20_11036659     AOna    T    A        0      0        2 
  20  chr20_11036659     ASom    T    A        0      0        2 
  20  chr20_11036659     HCab    T    A        0      0        2 
  20  chr20_11036659     HPrz    T    A        0      0        2 
  20  chr20_11036659     ZBoe    T    A        0      0        2 
  20  chr20_11036659     ZGre    T    A        0      0        2 
  20  chr20_11036659     ZHar    T    A        1      2        2 
  20  chr20_11036659   Sample    T    A        0      0        2 
  20  chr20_11037195     AAsi    G    T        0      0        2 
  20  chr20_11037195     AKia    G    T        0      0        2 
  20  chr20_11037195     AOna    G    T      0.5      1        2 
  20  chr20_11037195     ASom    G    T        0      0        2 
  20  chr20_11037195     HCab    G    T        0      0        2 
  20  chr20_11037195     HPrz    G    T        0      0        2 
  20  chr20_11037195     ZBoe    G    T        0      0        2 
  20  chr20_11037195     ZGre    G    T        0      0        2 
  20  chr20_11037195     ZHar    G    T        0      0        2 
  20  chr20_11037195   Sample    G    T        0      0        2 
  20  chr20_11046176     AAsi    T    C        0      0        2 
  20  chr20_11046176     AKia    T    C        0      0        2 
  20  chr20_11046176     AOna    T    C      0.5      1        2 
  20  chr20_11046176     ASom    T    C        0      0        2 
  20  chr20_11046176     HCab    T    C        0      0        2 
  20  chr20_11046176     HPrz    T    C        0      0        2 
  20  chr20_11046176     ZBoe    T    C        0      0        2 
  20  chr20_11046176     ZGre    T    C        0      0        2 
  20  chr20_11046176     ZHar    T    C        0      0        2 
  20  chr20_11046176   Sample    T    C        0      0        2 
  20  chr20_11048681     AAsi    C    T        0      0        2 
  20  chr20_11048681     AKia    C    T        0      0        2 
  20  chr20_11048681     AOna    C    T        0      0        2 
  20  chr20_11048681     ASom    C    T        0      0        2 
  20  chr20_11048681     HCab    C    T        0      0        2 
  20  chr20_11048681     HPrz    C    T        0      0        2 
  20  chr20_11048681     ZBoe    C    T        1      2        2 
  20  chr20_11048681     ZGre    C    T        0      0        2 
  20  chr20_11048681     ZHar    C    T        0      0        2 
  20  chr20_11048681   Sample    C    T        0      0        2 
  20  chr20_11049082     AAsi    T    C        0      0        2 
  20  chr20_11049082     AKia    T    C        0      0        2 
  20  chr20_11049082     AOna    T    C        0      0        2 
  20  chr20_11049082     ASom    T    C        0      0        2 
  20  chr20_11049082     HCab    T    C        1      2        2 
  20  chr20_11049082     HPrz    T    C        1      2        2 
  20  chr20_11049082     ZBoe    T    C        0      0        2 
  20  chr20_11049082     ZGre    T    C        0      0        2 
  20  chr20_11049082     ZHar    T    C        0      0        2 
  20  chr20_11049082   Sample    T    C        1      2        2 
  20  chr20_11059655     AAsi    C    T        0      0        2 
  20  chr20_11059655     AKia    C    T        0      0        2 
  20  chr20_11059655     AOna    C    T        0      0        2 
  20  chr20_11059655     ASom    C    T        0      0        2 
  20  chr20_11059655     HCab    C    T        0      0        2 
  20  chr20_11059655     HPrz    C    T        0      0        2 
  20  chr20_11059655     ZBoe    C    T      0.5      1        2 
  20  chr20_11059655     ZGre    C    T        1      2        2 
  20  chr20_11059655     ZHar    C    T        0      0        2 
  20  chr20_11059655   Sample    C    T        0      0        2 
  20  chr20_11070243     AAsi    T    A        0      0        2 
  20  chr20_11070243     AKia    T    A        0      0        2 
  20  chr20_11070243     AOna    T    A        0      0        2 
  20  chr20_11070243     ASom    T    A        0      0        2 
  20  chr20_11070243     HCab    T    A        1      2        2 
  20  chr20_11070243     HPrz    T    A        1      2        2 
  20  chr20_11070243     ZBoe    T    A        0      0        2 
  20  chr20_11070243     ZGre    T    A        0      0        2 
  20  chr20_11070243     ZHar    T    A        0      0        2 
  20  chr20_11070243   Sample    T    A        1      2        2 
  20  chr20_11073945     AAsi    T    C        0      0        2 
  20  chr20_11073945     AKia    T    C        0      0        2 
  20  chr20_11073945     AOna    T    C        0      0        2 
  20  chr20_11073945     ASom    T    C        0      0        2 
  20  chr20_11073945     HCab    T    C        0      0        2 
  20  chr20_11073945     HPrz    T    C      0.5      1        2 
  20  chr20_11073945     ZBoe    T    C        0      0        2 
  20  chr20_11073945     ZGre    T    C        0      0        2 
  20  chr20_11073945     ZHar    T    C        0      0        2 
  20  chr20_11073945   Sample    T    C        0      0        2 
  20  chr20_11080663     AAsi    A    G        0      0        2 
  20  chr20_11080663     AKia    A    G        0      0        2 
  20  chr20_11080663     AOna    A    G        0      0        2 
  20  chr20_11080663     ASom    A    G        0      0        2 
  20  chr20_11080663     HCab    A    G        0      0        2 
  20  chr20_11080663     HPrz    A    G        0      0        2 
  20  chr20_11080663     ZBoe    A    G      0.5      1        2 
  20  chr20_11080663     ZGre    A    G        0      0        2 
  20  chr20_11080663     ZHar    A    G        0      0        2 
  20  chr20_11080663   Sample    A    G        0      0        2 
  20  chr20_11081840     AAsi    T    C        0      0        2 
  20  chr20_11081840     AKia    T    C        0      0        2 
  20  chr20_11081840     AOna    T    C        0      0        2 
  20  chr20_11081840     ASom    T    C        0      0        2 
  20  chr20_11081840     HCab    T    C        1      2        2 
  20  chr20_11081840     HPrz    T    C        1      2        2 
  20  chr20_11081840     ZBoe    T    C        0      0        2 
  20  chr20_11081840     ZGre    T    C        0      0        2 
  20  chr20_11081840     ZHar    T    C        0      0        2 
  20  chr20_11081840   Sample    T    C        1      2        2 
  20  chr20_11082820     AAsi    T    C        0      0        2 
  20  chr20_11082820     AKia    T    C        0      0        2 
  20  chr20_11082820     AOna    T    C        0      0        2 
  20  chr20_11082820     ASom    T    C        0      0        2 
  20  chr20_11082820     HCab    T    C        1      2        2 
  20  chr20_11082820     HPrz    T    C        1      2        2 
  20  chr20_11082820     ZBoe    T    C        0      0        2 
  20  chr20_11082820     ZGre    T    C        0      0        2 
  20  chr20_11082820     ZHar    T    C        1      2        2 
  20  chr20_11082820   Sample    T    C        1      2        2 
  20  chr20_11092471     AAsi    C    T        0      0        2 
  20  chr20_11092471     AKia    C    T        0      0        2 
  20  chr20_11092471     AOna    C    T        0      0        2 
  20  chr20_11092471     ASom    C    T        0      0        2 
  20  chr20_11092471     HCab    C    T      0.5      1        2 
  20  chr20_11092471     HPrz    C    T        0      0        2 
  20  chr20_11092471     ZBoe    C    T        0      0        2 
  20  chr20_11092471     ZGre    C    T        0      0        2 
  20  chr20_11092471     ZHar    C    T        0      0        2 
  20  chr20_11092471   Sample    C    T        0      0        2 
  20  chr20_11092682     AAsi    G    A        0      0        2 
  20  chr20_11092682     AKia    G    A        0      0        2 
  20  chr20_11092682     AOna    G    A        0      0        2 
  20  chr20_11092682     ASom    G    A        0      0        2 
  20  chr20_11092682     HCab    G    A        1      2        2 
  20  chr20_11092682     HPrz    G    A        1      2        2 
  20  chr20_11092682     ZBoe    G    A        0      0        2 
  20  chr20_11092682     ZGre    G    A        0      0        2 
  20  chr20_11092682     ZHar    G    A        0      0        2 
  20  chr20_11092682   Sample    G    A        1      2        2 
  20  chr20_11092780     AAsi    C    A        0      0        2 
  20  chr20_11092780     AKia    C    A        0      0        2 
  20  chr20_11092780     AOna    C    A        0      0        2 
  20  chr20_11092780     ASom    C    A        0      0        2 
  20  chr20_11092780     HCab    C    A        1      2        2 
  20  chr20_11092780     HPrz    C    A        1      2        2 
  20  chr20_11092780     ZBoe    C    A        0      0        2 
  20  chr20_11092780     ZGre    C    A        0      0        2 
  20  chr20_11092780     ZHar    C    A        0      0        2 
  20  chr20_11092780   Sample    C    A        1      2        2 
  20  chr20_11093963     AAsi    G    A        0      0        2 
  20  chr20_11093963     AKia    G    A        0      0        2 
  20  chr20_11093963     AOna    G    A        0      0        2 
  20  chr20_11093963     ASom    G    A        0      0        2 
  20  chr20_11093963     HCab    G    A        1      2        2 
  20  chr20_11093963     HPrz    G    A        1      2        2 
  20  chr20_11093963     ZBoe    G    A        0      0        2 
  20  chr20_11093963     ZGre    G    A        0      0        2 
  20  chr20_11093963     ZHar    G    A        0      0        2 
  20  chr20_11093963   Sample    G    A        1      2        2 
  20  chr20_11102322     AAsi    C    T        0      0        2 
  20  chr20_11102322     AKia    C    T        0      0        2 
  20  chr20_11102322     AOna    C    T        0      0        2 
  20  chr20_11102322     ASom    C    T        0      0        2 
  20  chr20_11102322     HCab    C    T        1      2        2 
  20  chr20_11102322     HPrz    C    T        1      2        2 
  20  chr20_11102322     ZBoe    C    T        0      0        2 
  20  chr20_11102322     ZGre    C    T        0      0        2 
  20  chr20_11102322     ZHar    C    T        0      0        2 
  20  chr20_11102322   Sample    C    T        1      2        2 
  20  chr20_11104867     AAsi    T    C        0      0        2 
  20  chr20_11104867     AKia    T    C        0      0        2 
  20  chr20_11104867     AOna    T    C        0      0        2 
  20  chr20_11104867     ASom    T    C        0      0        2 
  20  chr20_11104867     HCab    T    C        0      0        2 
  20  chr20_11104867     HPrz    T    C        0      0        2 
  20  chr20_11104867     ZBoe    T    C      0.5      1        2 
  20  chr20_11104867     ZGre    T    C        0      0        2 
  20  chr20_11104867     ZHar    T    C        1      2        2 
  20  chr20_11104867   Sample    T    C        0      0        2 
  20  chr20_11107231     AAsi    T    C        0      0        2 
  20  chr20_11107231     AKia    T    C        0      0        2 
  20  chr20_11107231     AOna    T    C        0      0        2 
  20  chr20_11107231     ASom    T    C        0      0        2 
  20  chr20_11107231     HCab    T    C        1      2        2 
  20  chr20_11107231     HPrz    T    C        1      2        2 
  20  chr20_11107231     ZBoe    T    C        0      0        2 
  20  chr20_11107231     ZGre    T    C        0      0        2 
  20  chr20_11107231     ZHar    T    C        0      0        2 
  20  chr20_11107231   Sample    T    C        1      2        2 
  20  chr20_11110861     AAsi    G    A        1      2        2 
  20  chr20_11110861     AKia    G    A        0      0        2 
  20  chr20_11110861     AOna    G    A        0      0        2 
  20  chr20_11110861     ASom    G    A      0.5      1        2 
  20  chr20_11110861     HCab    G    A        0      0        2 
  20  chr20_11110861     HPrz    G    A        0      0        2 
  20  chr20_11110861     ZBoe    G    A        0      0        2 
  20  chr20_11110861     ZGre    G    A        0      0        2 
  20  chr20_11110861     ZHar    G    A        0      0        2 
  20  chr20_11110861   Sample    G    A        0      0        2 
  20  chr20_11110876     AAsi    T    C        0      0        2 
  20  chr20_11110876     AKia    T    C        0      0        2 
  20  chr20_11110876     AOna    T    C        0      0        2 
  20  chr20_11110876     ASom    T    C        0      0        2 
  20  chr20_11110876     HCab    T    C        0      0        2 
  20  chr20_11110876     HPrz    T    C        0      0        2 
  20  chr20_11110876     ZBoe    T    C        0      0        2 
  20  chr20_11110876     ZGre    T    C        1      2        2 
  20  chr20_11110876     ZHar    T    C        0      0        2 
  20  chr20_11110876   Sample    T    C        0      0        2 
  20  chr20_11112378     AAsi    C    A        0      0        2 
  20  chr20_11112378     AKia    C    A        0      0        2 
  20  chr20_11112378     AOna    C    A        0      0        2 
  20  chr20_11112378     ASom    C    A        0      0        2 
  20  chr20_11112378     HCab    C    A      0.5      1        2 
  20  chr20_11112378     HPrz    C    A        0      0        2 
  20  chr20_11112378     ZBoe    C    A        0      0        2 
  20  chr20_11112378     ZGre    C    A        0      0        2 
  20  chr20_11112378     ZHar    C    A        0      0        2 
  20  chr20_11112378   Sample    C    A        0      0        2 
  20  chr20_11119174     AAsi    C    G        0      0        2 
  20  chr20_11119174     AKia    C    G        0      0        2 
  20  chr20_11119174     AOna    C    G        0      0        2 
  20  chr20_11119174     ASom    C    G        0      0        2 
  20  chr20_11119174     HCab    C    G        1      2        2 
  20  chr20_11119174     HPrz    C    G        1      2        2 
  20  chr20_11119174     ZBoe    C    G        0      0        2 
  20  chr20_11119174     ZGre    C    G        0      0        2 
  20  chr20_11119174     ZHar    C    G        0      0        2 
  20  chr20_11119174   Sample    C    G        1      2        2 
  20  chr20_11120457     AAsi    C    T        0      0        2 
  20  chr20_11120457     AKia    C    T        1      2        2 
  20  chr20_11120457     AOna    C    T        0      0        2 
  20  chr20_11120457     ASom    C    T        0      0        2 
  20  chr20_11120457     HCab    C    T        0      0        2 
  20  chr20_11120457     HPrz    C    T        0      0        2 
  20  chr20_11120457     ZBoe    C    T        0      0        2 
  20  chr20_11120457     ZGre    C    T        0      0        2 
  20  chr20_11120457     ZHar    C    T        0      0        2 
  20  chr20_11120457   Sample    C    T        0      0        2 
  20  chr20_11128263     AAsi    G    T        0      0        2 
  20  chr20_11128263     AKia    G    T        0      0        2 
  20  chr20_11128263     AOna    G    T        0      0        2 
  20  chr20_11128263     ASom    G    T        0      0        2 
  20  chr20_11128263     HCab    G    T        0      0        2 
  20  chr20_11128263     HPrz    G    T        0      0        2 
  20  chr20_11128263     ZBoe    G    T      0.5      1        2 
  20  chr20_11128263     ZGre    G    T        0      0        2 
  20  chr20_11128263     ZHar    G    T        0      0        2 
  20  chr20_11128263   Sample    G    T        0      0        2 
  20  chr20_11134624     AAsi    G    T        1      2        2 
  20  chr20_11134624     AKia    G    T        0      0        2 
  20  chr20_11134624     AOna    G    T        0      0        2 
  20  chr20_11134624     ASom    G    T        1      2        2 
  20  chr20_11134624     HCab    G    T        0      0        2 
  20  chr20_11134624     HPrz    G    T        0      0        2 
  20  chr20_11134624     ZBoe    G    T        0      0        2 
  20  chr20_11134624     ZGre    G    T        0      0        2 
  20  chr20_11134624     ZHar    G    T        0      0        2 
  20  chr20_11134624   Sample    G    T        0      0        2 
  20  chr20_11136505     AAsi    C    A        0      0        2 
  20  chr20_11136505     AKia    C    A        0      0        2 
  20  chr20_11136505     AOna    C    A        0      0        2 
  20  chr20_11136505     ASom    C    A        0      0        2 
  20  chr20_11136505     HCab    C    A        0      0        2 
  20  chr20_11136505     HPrz    C    A        0      0        2 
  20  chr20_11136505     ZBoe    C    A        0      0        2 
  20  chr20_11136505     ZGre    C    A        0      0        2 
  20  chr20_11136505     ZHar    C    A      0.5      1        2 
  20  chr20_11136505   Sample    C    A        0      0        2 
  20  chr20_11140352     AAsi    C    T        0      0        2 
  20  chr20_11140352     AKia    C    T        0      0        2 
  20  chr20_11140352     AOna    C    T        0      0        2 
  20  chr20_11140352     ASom    C    T        0      0        2 
  20  chr20_11140352     HCab    C    T        0      0        2 
  20  chr20_11140352     HPrz    C    T        0      0        2 
  20  chr20_11140352     ZBoe    C    T        0      0        2 
  20  chr20_11140352     ZGre    C    T        0      0        2 
  20  chr20_11140352     ZHar    C    T        1      2        2 
  20  chr20_11140352   Sample    C    T        0      0        2 
  20  chr20_11144151     AAsi    A    G        1      2        2 
  20  chr20_11144151     AKia    A    G        0      0        2 
  20  chr20_11144151     AOna    A    G        0      0        2 
  20  chr20_11144151     ASom    A    G      0.5      1        2 
  20  chr20_11144151     HCab    A    G        0      0        2 
  20  chr20_11144151     HPrz    A    G        0      0        2 
  20  chr20_11144151     ZBoe    A    G        0      0        2 
  20  chr20_11144151     ZGre    A    G        0      0        2 
  20  chr20_11144151     ZHar    A    G        0      0        2 
  20  chr20_11144151   Sample    A    G        0      0        2 
  20  chr20_11148369     AAsi    A    G        0      0        2 
  20  chr20_11148369     AKia    A    G        0      0        2 
  20  chr20_11148369     AOna    A    G        0      0        2 
  20  chr20_11148369     ASom    A    G      0.5      1        2 
  20  chr20_11148369     HCab    A    G        0      0        2 
  20  chr20_11148369     HPrz    A    G        0      0        2 
  20  chr20_11148369     ZBoe    A    G        0      0        2 
  20  chr20_11148369     ZGre    A    G        0      0        2 
  20  chr20_11148369     ZHar    A    G        0      0        2 
  20  chr20_11148369   Sample    A    G        0      0        2 
  20  chr20_11150754     AAsi    A    G        0      0        2 
  20  chr20_11150754     AKia    A    G        0      0        2 
  20  chr20_11150754     AOna    A    G        0      0        2 
  20  chr20_11150754     ASom    A    G        0      0        2 
  20  chr20_11150754     HCab    A    G      0.5      1        2 
  20  chr20_11150754     HPrz    A    G        0      0        2 
  20  chr20_11150754     ZBoe    A    G        0      0        2 
  20  chr20_11150754     ZGre    A    G        0      0        2 
  20  chr20_11150754     ZHar    A    G        0      0        2 
  20  chr20_11150754   Sample    A    G        0      0        2 
  20  chr20_11153287     AAsi    T    G        0      0        2 
  20  chr20_11153287     AKia    T    G        0      0        2 
  20  chr20_11153287     AOna    T    G        0      0        2 
  20  chr20_11153287     ASom    T    G        0      0        2 
  20  chr20_11153287     HCab    T    G        0      0        2 
  20  chr20_11153287     HPrz    T    G      0.5      1        2 
  20  chr20_11153287     ZBoe    T    G        0      0        2 
  20  chr20_11153287     ZGre    T    G        0      0        2 
  20  chr20_11153287     ZHar    T    G        0      0        2 
  20  chr20_11153287   Sample    T    G        0      0        2 
  20  chr20_11153694     AAsi    A    C        0      0        2 
  20  chr20_11153694     AKia    A    C        0      0        2 
  20  chr20_11153694     AOna    A    C        0      0        2 
  20  chr20_11153694     ASom    A    C        0      0        2 
  20  chr20_11153694     HCab    A    C        1      2        2 
  20  chr20_11153694     HPrz    A    C        1      2        2 
  20  chr20_11153694     ZBoe    A    C        0      0        2 
  20  chr20_11153694     ZGre    A    C        0      0        2 
  20  chr20_11153694     ZHar    A    C        0      0        2 
  20  chr20_11153694   Sample    A    C        1      2        2 
  20  chr20_11156222     AAsi    T    C        0      0        2 
  20  chr20_11156222     AKia    T    C        0      0        2 
  20  chr20_11156222     AOna    T    C        0      0        2 
  20  chr20_11156222     ASom    T    C        0      0        2 
  20  chr20_11156222     HCab    T    C        0      0        2 
  20  chr20_11156222     HPrz    T    C        0      0        2 
  20  chr20_11156222     ZBoe    T    C        0      0        2 
  20  chr20_11156222     ZGre    T    C        0      0        2 
  20  chr20_11156222     ZHar    T    C        1      2        2 
  20  chr20_11156222   Sample    T    C        0      0        2 
  20  chr20_11156333     AAsi    G    A        0      0        2 
  20  chr20_11156333     AKia    G    A        0      0        2 
  20  chr20_11156333     AOna    G    A        0      0        2 
  20  chr20_11156333     ASom    G    A        0      0        2 
  20  chr20_11156333     HCab    G    A        1      2        2 
  20  chr20_11156333     HPrz    G    A        1      2        2 
  20  chr20_11156333     ZBoe    G    A        0      0        2 
  20  chr20_11156333     ZGre    G    A        0      0        2 
  20  chr20_11156333     ZHar    G    A        0      0        2 
  20  chr20_11156333   Sample    G    A        1      2        2 
  20  chr20_11157310     AAsi    A    G        0      0        2 
  20  chr20_11157310     AKia    A    G        0      0        2 
  20  chr20_11157310     AOna    A    G        0      0        2 
  20  chr20_11157310     ASom    A    G        0      0        2 
  20  chr20_11157310     HCab    A    G        1      2        2 
  20  chr20_11157310     HPrz    A    G        1      2        2 
  20  chr20_11157310     ZBoe    A    G        0      0        2 
  20  chr20_11157310     ZGre    A    G        0      0        2 
  20  chr20_11157310     ZHar    A    G        0      0        2 
  20  chr20_11157310   Sample    A    G        1      2        2 
  20  chr20_11161547     AAsi    T    C        0      0        2 
  20  chr20_11161547     AKia    T    C        0      0        2 
  20  chr20_11161547     AOna    T    C        0      0        2 
  20  chr20_11161547     ASom    T    C        0      0        2 
  20  chr20_11161547     HCab    T    C        1      2        2 
  20  chr20_11161547     HPrz    T    C        1      2        2 
  20  chr20_11161547     ZBoe    T    C        0      0        2 
  20  chr20_11161547     ZGre    T    C        0      0        2 
  20  chr20_11161547     ZHar    T    C        0      0        2 
  20  chr20_11161547   Sample    T    C        1      2        2 
  20  chr20_11163748     AAsi    A    G        0      0        2 
  20  chr20_11163748     AKia    A    G        0      0        2 
  20  chr20_11163748     AOna    A    G        0      0        2 
  20  chr20_11163748     ASom    A    G        0      0        2 
  20  chr20_11163748     HCab    A    G        0      0        2 
  20  chr20_11163748     HPrz    A    G        0      0        2 
  20  chr20_11163748     ZBoe    A    G        1      2        2 
  20  chr20_11163748     ZGre    A    G        1      2        2 
  20  chr20_11163748     ZHar    A    G        1      2        2 
  20  chr20_11163748   Sample    A    G        0      0        2 
  20  chr20_11165098     AAsi    A    G        0      0        2 
  20  chr20_11165098     AKia    A    G        0      0        2 
  20  chr20_11165098     AOna    A    G      0.5      1        2 
  20  chr20_11165098     ASom    A    G        0      0        2 
  20  chr20_11165098     HCab    A    G        0      0        2 
  20  chr20_11165098     HPrz    A    G        0      0        2 
  20  chr20_11165098     ZBoe    A    G        1      2        2 
  20  chr20_11165098     ZGre    A    G        1      2        2 
  20  chr20_11165098     ZHar    A    G        1      2        2 
  20  chr20_11165098   Sample    A    G        0      0        2 
  20  chr20_11170592     AAsi    A    G        0      0        2 
  20  chr20_11170592     AKia    A    G        0      0        2 
  20  chr20_11170592     AOna    A    G        0      0        2 
  20  chr20_11170592     ASom    A    G        0      0        2 
  20  chr20_11170592     HCab    A    G        0      0        2 
  20  chr20_11170592     HPrz    A    G        0      0        2 
  20  chr20_11170592     ZBoe    A    G      0.5      1        2 
  20  chr20_11170592     ZGre    A    G        0      0        2 
  20  chr20_11170592     ZHar    A    G        0      0        2 
  20  chr20_11170592   Sample    A    G        0      0        2 
  20  chr20_11172995     AAsi    A    T        0      0        2 
  20  chr20_11172995     AKia    A    T        0      0        2 
  20  chr20_11172995     AOna    A    T        0      0        2 
  20  chr20_11172995     ASom    A    T        0      0        2 
  20  chr20_11172995     HCab    A    T        1      2        2 
  20  chr20_11172995     HPrz    A    T        1      2        2 
  20  chr20_11172995     ZBoe    A    T        0      0        2 
  20  chr20_11172995     ZGre    A    T        0      0        2 
  20  chr20_11172995     ZHar    A    T        0      0        2 
  20  chr20_11172995   Sample    A    T        1      2        2 
  20  chr20_11173732     AAsi    C    T        0      0        2 
  20  chr20_11173732     AKia    C    T        0      0        2 
  20  chr20_11173732     AOna    C    T        0      0        2 
  20  chr20_11173732     ASom    C    T        0      0        2 
  20  chr20_11173732     HCab    C    T      0.5      1        2 
  20  chr20_11173732     HPrz    C    T        0      0        2 
  20  chr20_11173732     ZBoe    C    T        0      0        2 
  20  chr20_11173732     ZGre    C    T        0      0        2 
  20  chr20_11173732     ZHar    C    T        0      0        2 
  20  chr20_11173732   Sample    C    T        0      0        2 
  20  chr20_11174133     AAsi    T    C        0      0        2 
  20  chr20_11174133     AKia    T    C        0      0        2 
  20  chr20_11174133     AOna    T    C        0      0        2 
  20  chr20_11174133     ASom    T    C        0      0        2 
  20  chr20_11174133     HCab    T    C        1      2        2 
  20  chr20_11174133     HPrz    T    C        1      2        2 
  20  chr20_11174133     ZBoe    T    C        0      0        2 
  20  chr20_11174133     ZGre    T    C        0      0        2 
  20  chr20_11174133     ZHar    T    C        0      0        2 
  20  chr20_11174133   Sample    T    C        1      2        2 
  20  chr20_11177964     AAsi    C    T        0      0        2 
  20  chr20_11177964     AKia    C    T        1      2        2 
  20  chr20_11177964     AOna    C    T        0      0        2 
  20  chr20_11177964     ASom    C    T        0      0        2 
  20  chr20_11177964     HCab    C    T        0      0        2 
  20  chr20_11177964     HPrz    C    T        0      0        2 
  20  chr20_11177964     ZBoe    C    T        0      0        2 
  20  chr20_11177964     ZGre    C    T        0      0        2 
  20  chr20_11177964     ZHar    C    T        0      0        2 
  20  chr20_11177964   Sample    C    T        0      0        2 
  20  chr20_11179688     AAsi    A    G        0      0        2 
  20  chr20_11179688     AKia    A    G        0      0        2 
  20  chr20_11179688     AOna    A    G        0      0        2 
  20  chr20_11179688     ASom    A    G        0      0        2 
  20  chr20_11179688     HCab    A    G        1      2        2 
  20  chr20_11179688     HPrz    A    G        1      2        2 
  20  chr20_11179688     ZBoe    A    G        0      0        2 
  20  chr20_11179688     ZGre    A    G        0      0        2 
  20  chr20_11179688     ZHar    A    G        0      0        2 
  20  chr20_11179688   Sample    A    G        1      2        2 
  20  chr20_11180503     AAsi    C    T        0      0        2 
  20  chr20_11180503     AKia    C    T        0      0        2 
  20  chr20_11180503     AOna    C    T      0.5      1        2 
  20  chr20_11180503     ASom    C    T        0      0        2 
  20  chr20_11180503     HCab    C    T        0      0        2 
  20  chr20_11180503     HPrz    C    T        0      0        2 
  20  chr20_11180503     ZBoe    C    T        0      0        2 
  20  chr20_11180503     ZGre    C    T        0      0        2 
  20  chr20_11180503     ZHar    C    T        0      0        2 
  20  chr20_11180503   Sample    C    T        0      0        2 
  20  chr20_11182239     AAsi    G    A        0      0        2 
  20  chr20_11182239     AKia    G    A        0      0        2 
  20  chr20_11182239     AOna    G    A        0      0        2 
  20  chr20_11182239     ASom    G    A        0      0        2 
  20  chr20_11182239     HCab    G    A        0      0        2 
  20  chr20_11182239     HPrz    G    A        0      0        2 
  20  chr20_11182239     ZBoe    G    A      0.5      1        2 
  20  chr20_11182239     ZGre    G    A        0      0        2 
  20  chr20_11182239     ZHar    G    A        0      0        2 
  20  chr20_11182239   Sample    G    A        0      0        2 
  20  chr20_11187331     AAsi    C    T        1      2        2 
  20  chr20_11187331     AKia    C    T        1      2        2 
  20  chr20_11187331     AOna    C    T        0      0        2 
  20  chr20_11187331     ASom    C    T        1      2        2 
  20  chr20_11187331     HCab    C    T        0      0        2 
  20  chr20_11187331     HPrz    C    T        0      0        2 
  20  chr20_11187331     ZBoe    C    T        0      0        2 
  20  chr20_11187331     ZGre    C    T        0      0        2 
  20  chr20_11187331     ZHar    C    T        0      0        2 
  20  chr20_11187331   Sample    C    T        0      0        2 
  20  chr20_11187597     AAsi    A    G        0      0        2 
  20  chr20_11187597     AKia    A    G        0      0        2 
  20  chr20_11187597     AOna    A    G        0      0        2 
  20  chr20_11187597     ASom    A    G        0      0        2 
  20  chr20_11187597     HCab    A    G        1      2        2 
  20  chr20_11187597     HPrz    A    G        1      2        2 
  20  chr20_11187597     ZBoe    A    G        0      0        2 
  20  chr20_11187597     ZGre    A    G        0      0        2 
  20  chr20_11187597     ZHar    A    G        0      0        2 
  20  chr20_11187597   Sample    A    G        1      2        2 
  20  chr20_11199873     AAsi    C    A        0      0        2 
  20  chr20_11199873     AKia    C    A        0      0        2 
  20  chr20_11199873     AOna    C    A        0      0        2 
  20  chr20_11199873     ASom    C    A        0      0        2 
  20  chr20_11199873     HCab    C    A        1      2        2 
  20  chr20_11199873     HPrz    C    A        1      2        2 
  20  chr20_11199873     ZBoe    C    A        0      0        2 
  20  chr20_11199873     ZGre    C    A        0      0        2 
  20  chr20_11199873     ZHar    C    A        0      0        2 
  20  chr20_11199873   Sample    C    A        1      2        2 
  20  chr20_11204530     AAsi    A    T        0      0        2 
  20  chr20_11204530     AKia    A    T        0      0        2 
  20  chr20_11204530     AOna    A    T        0      0        2 
  20  chr20_11204530     ASom    A    T        0      0        2 
  20  chr20_11204530     HCab    A    T        0      0        2 
  20  chr20_11204530     HPrz    A    T        0      0        2 
  20  chr20_11204530     ZBoe    A    T      0.5      1        2 
  20  chr20_11204530     ZGre    A    T        0      0        2 
  20  chr20_11204530     ZHar    A    T        0      0        2 
  20  chr20_11204530   Sample    A    T        0      0        2 
  20  chr20_11205898     AAsi    C    T        0      0        2 
  20  chr20_11205898     AKia    C    T        0      0        2 
  20  chr20_11205898     AOna    C    T        0      0        2 
  20  chr20_11205898     ASom    C    T        0      0        2 
  20  chr20_11205898     HCab    C    T        1      2        2 
  20  chr20_11205898     HPrz    C    T        1      2        2 
  20  chr20_11205898     ZBoe    C    T        0      0        2 
  20  chr20_11205898     ZGre    C    T        0      0        2 
  20  chr20_11205898     ZHar    C    T        0      0        2 
  20  chr20_11205898   Sample    C    T        1      2        2 
  20  chr20_11206087     AAsi    A    G        0      0        2 
  20  chr20_11206087     AKia    A    G        1      2        2 
  20  chr20_11206087     AOna    A    G        1      2        2 
  20  chr20_11206087     ASom    A    G        0      0        2 
  20  chr20_11206087     HCab    A    G        0      0        2 
  20  chr20_11206087     HPrz    A    G        0      0        2 
  20  chr20_11206087     ZBoe    A    G        0      0        2 
  20  chr20_11206087     ZGre    A    G        0      0        2 
  20  chr20_11206087     ZHar    A    G        0      0        2 
  20  chr20_11206087   Sample    A    G        0      0        2 
  20  chr20_11206664     AAsi    G    A        0      0        2 
  20  chr20_11206664     AKia    G    A        0      0        2 
  20  chr20_11206664     AOna    G    A        0      0        2 
  20  chr20_11206664     ASom    G    A        0      0        2 
  20  chr20_11206664     HCab    G    A        0      0        2 
  20  chr20_11206664     HPrz    G    A        0      0        2 
  20  chr20_11206664     ZBoe    G    A        0      0        2 
  20  chr20_11206664     ZGre    G    A        0      0        2 
  20  chr20_11206664     ZHar    G    A      0.5      1        2 
  20  chr20_11206664   Sample    G    A        0      0        2 
  20  chr20_11211070     AAsi    C    G        0      0        2 
  20  chr20_11211070     AKia    C    G        0      0        2 
  20  chr20_11211070     AOna    C    G        0      0        2 
  20  chr20_11211070     ASom    C    G        0      0        2 
  20  chr20_11211070     HCab    C    G      0.5      1        2 
  20  chr20_11211070     HPrz    C    G        0      0        2 
  20  chr20_11211070     ZBoe    C    G        0      0        2 
  20  chr20_11211070     ZGre    C    G        0      0        2 
  20  chr20_11211070     ZHar    C    G        0      0        2 
  20  chr20_11211070   Sample    C    G        0      0        2 
  20  chr20_11214445     AAsi    A    G        0      0        2 
  20  chr20_11214445     AKia    A    G        0      0        2 
  20  chr20_11214445     AOna    A    G        0      0        2 
  20  chr20_11214445     ASom    A    G        0      0        2 
  20  chr20_11214445     HCab    A    G      0.5      1        2 
  20  chr20_11214445     HPrz    A    G        1      2        2 
  20  chr20_11214445     ZBoe    A    G        0      0        2 
  20  chr20_11214445     ZGre    A    G        0      0        2 
  20  chr20_11214445     ZHar    A    G        0      0        2 
  20  chr20_11214445   Sample    A    G        1      2        2 
  20  chr20_11228414     AAsi    A    C        0      0        2 
  20  chr20_11228414     AKia    A    C        0      0        2 
  20  chr20_11228414     AOna    A    C        0      0        2 
  20  chr20_11228414     ASom    A    C        0      0        2 
  20  chr20_11228414     HCab    A    C        0      0        2 
  20  chr20_11228414     HPrz    A    C        1      2        2 
  20  chr20_11228414     ZBoe    A    C        0      0        2 
  20  chr20_11228414     ZGre    A    C        0      0        2 
  20  chr20_11228414     ZHar    A    C        0      0        2 
  20  chr20_11228414   Sample    A    C        0      0        2 
  20  chr20_11240297     AAsi    A    G        0      0        2 
  20  chr20_11240297     AKia    A    G        0      0        2 
  20  chr20_11240297     AOna    A    G        1      2        2 
  20  chr20_11240297     ASom    A    G        0      0        2 
  20  chr20_11240297     HCab    A    G        0      0        2 
  20  chr20_11240297     HPrz    A    G        0      0        2 
  20  chr20_11240297     ZBoe    A    G        1      2        2 
  20  chr20_11240297     ZGre    A    G        1      2        2 
  20  chr20_11240297     ZHar    A    G        1      2        2 
  20  chr20_11240297   Sample    A    G        0      0        2 
  20  chr20_11242937     AAsi    G    A        1      2        2 
  20  chr20_11242937     AKia    G    A        0      0        2 
  20  chr20_11242937     AOna    G    A        0      0        2 
  20  chr20_11242937     ASom    G    A        1      2        2 
  20  chr20_11242937     HCab    G    A        0      0        2 
  20  chr20_11242937     HPrz    G    A        0      0        2 
  20  chr20_11242937     ZBoe    G    A        0      0        2 
  20  chr20_11242937     ZGre    G    A        0      0        2 
  20  chr20_11242937     ZHar    G    A        0      0        2 
  20  chr20_11242937   Sample    G    A        0      0        2 
  20  chr20_11245243     AAsi    T    C        0      0        2 
  20  chr20_11245243     AKia    T    C        0      0        2 
  20  chr20_11245243     AOna    T    C        0      0        2 
  20  chr20_11245243     ASom    T    C        0      0        2 
  20  chr20_11245243     HCab    T    C        1      2        2 
  20  chr20_11245243     HPrz    T    C        1      2        2 
  20  chr20_11245243     ZBoe    T    C        0      0        2 
  20  chr20_11245243     ZGre    T    C        0      0        2 
  20  chr20_11245243     ZHar    T    C        0      0        2 
  20  chr20_11245243   Sample    T    C        1      2        2 
  20  chr20_11249584     AAsi    A    T        0      0        2 
  20  chr20_11249584     AKia    A    T        0      0        2 
  20  chr20_11249584     AOna    A    T        0      0        2 
  20  chr20_11249584     ASom    A    T        0      0        2 
  20  chr20_11249584     HCab    A    T        1      2        2 
  20  chr20_11249584     HPrz    A    T        1      2        2 
  20  chr20_11249584     ZBoe    A    T        0      0        2 
  20  chr20_11249584     ZGre    A    T        0      0        2 
  20  chr20_11249584     ZHar    A    T        0      0        2 
  20  chr20_11249584   Sample    A    T        1      2        2 
  20  chr20_11250350     AAsi    G    A        0      0        2 
  20  chr20_11250350     AKia    G    A        0      0        2 
  20  chr20_11250350     AOna    G    A        0      0        2 
  20  chr20_11250350     ASom    G    A        0      0        2 
  20  chr20_11250350     HCab    G    A        1      2        2 
  20  chr20_11250350     HPrz    G    A        1      2        2 
  20  chr20_11250350     ZBoe    G    A        0      0        2 
  20  chr20_11250350     ZGre    G    A        0      0        2 
  20  chr20_11250350     ZHar    G    A        0      0        2 
  20  chr20_11250350   Sample    G    A        1      2        2 
  20  chr20_11254009     AAsi    C    T        0      0        2 
  20  chr20_11254009     AKia    C    T        0      0        2 
  20  chr20_11254009     AOna    C    T        0      0        2 
  20  chr20_11254009     ASom    C    T        0      0        2 
  20  chr20_11254009     HCab    C    T        0      0        2 
  20  chr20_11254009     HPrz    C    T      0.5      1        2 
  20  chr20_11254009     ZBoe    C    T        0      0        2 
  20  chr20_11254009     ZGre    C    T        0      0        2 
  20  chr20_11254009     ZHar    C    T        0      0        2 
  20  chr20_11254009   Sample    C    T        0      0        2 
  20  chr20_11255347     AAsi    C    A        0      0        2 
  20  chr20_11255347     AKia    C    A        0      0        2 
  20  chr20_11255347     AOna    C    A        0      0        2 
  20  chr20_11255347     ASom    C    A        0      0        2 
  20  chr20_11255347     HCab    C    A        1      2        2 
  20  chr20_11255347     HPrz    C    A        1      2        2 
  20  chr20_11255347     ZBoe    C    A        0      0        2 
  20  chr20_11255347     ZGre    C    A        0      0        2 
  20  chr20_11255347     ZHar    C    A        0      0        2 
  20  chr20_11255347   Sample    C    A        1      2        2 
  20  chr20_11255868     AAsi    T    C        0      0        2 
  20  chr20_11255868     AKia    T    C        0      0        2 
  20  chr20_11255868     AOna    T    C        0      0        2 
  20  chr20_11255868     ASom    T    C        0      0        2 
  20  chr20_11255868     HCab    T    C        0      0        2 
  20  chr20_11255868     HPrz    T    C        0      0        2 
  20  chr20_11255868     ZBoe    T    C        0      0        2 
  20  chr20_11255868     ZGre    T    C        0      0        2 
  20  chr20_11255868     ZHar    T    C        1      2        2 
  20  chr20_11255868   Sample    T    C        0      0        2 
  20  chr20_11257495     AAsi    A    T        1      2        2 
  20  chr20_11257495     AKia    A    T        0      0        2 
  20  chr20_11257495     AOna    A    T        1      2        2 
  20  chr20_11257495     ASom    A    T        1      2        2 
  20  chr20_11257495     HCab    A    T        0      0        2 
  20  chr20_11257495     HPrz    A    T        0      0        2 
  20  chr20_11257495     ZBoe    A    T        0      0        2 
  20  chr20_11257495     ZGre    A    T        0      0        2 
  20  chr20_11257495     ZHar    A    T        0      0        2 
  20  chr20_11257495   Sample    A    T        0      0        2 
  20  chr20_11260315     AAsi    C    T        0      0        2 
  20  chr20_11260315     AKia    C    T        0      0        2 
  20  chr20_11260315     AOna    C    T        0      0        2 
  20  chr20_11260315     ASom    C    T        0      0        2 
  20  chr20_11260315     HCab    C    T      0.5      1        2 
  20  chr20_11260315     HPrz    C    T        1      2        2 
  20  chr20_11260315     ZBoe    C    T        0      0        2 
  20  chr20_11260315     ZGre    C    T        0      0        2 
  20  chr20_11260315     ZHar    C    T        0      0        2 
  20  chr20_11260315   Sample    C    T        0      0        2 
  20  chr20_11279581     AAsi    T    C        0      0        2 
  20  chr20_11279581     AKia    T    C        0      0        2 
  20  chr20_11279581     AOna    T    C        0      0        2 
  20  chr20_11279581     ASom    T    C        0      0        2 
  20  chr20_11279581     HCab    T    C        0      0        2 
  20  chr20_11279581     HPrz    T    C        0      0        2 
  20  chr20_11279581     ZBoe    T    C      0.5      1        2 
  20  chr20_11279581     ZGre    T    C        0      0        2 
  20  chr20_11279581     ZHar    T    C        0      0        2 
  20  chr20_11279581   Sample    T    C        0      0        2 
  20  chr20_11281803     AAsi    G    A        1      2        2 
  20  chr20_11281803     AKia    G    A        1      2        2 
  20  chr20_11281803     AOna    G    A      0.5      1        2 
  20  chr20_11281803     ASom    G    A        1      2        2 
  20  chr20_11281803     HCab    G    A      0.5      1        2 
  20  chr20_11281803     HPrz    G    A        0      0        2 
  20  chr20_11281803     ZBoe    G    A        0      0        2 
  20  chr20_11281803     ZGre    G    A        0      0        2 
  20  chr20_11281803     ZHar    G    A        0      0        2 
  20  chr20_11281803   Sample    G    A        0      0        2 
  20  chr20_11282702     AAsi    T    A        0      0        2 
  20  chr20_11282702     AKia    T    A        0      0        2 
  20  chr20_11282702     AOna    T    A        0      0        2 
  20  chr20_11282702     ASom    T    A      0.5      1        2 
  20  chr20_11282702     HCab    T    A        0      0        2 
  20  chr20_11282702     HPrz    T    A        0      0        2 
  20  chr20_11282702     ZBoe    T    A        0      0        2 
  20  chr20_11282702     ZGre    T    A        0      0        2 
  20  chr20_11282702     ZHar    T    A        0      0        2 
  20  chr20_11282702   Sample    T    A        0      0        2 
  20  chr20_11308571     AAsi    G    C        0      0        2 
  20  chr20_11308571     AKia    G    C        1      2        2 
  20  chr20_11308571     AOna    G    C        0      0        2 
  20  chr20_11308571     ASom    G    C        0      0        2 
  20  chr20_11308571     HCab    G    C        0      0        2 
  20  chr20_11308571     HPrz    G    C        0      0        2 
  20  chr20_11308571     ZBoe    G    C        0      0        2 
  20  chr20_11308571     ZGre    G    C        0      0        2 
  20  chr20_11308571     ZHar    G    C        0      0        2 
  20  chr20_11308571   Sample    G    C        0      0        2 
  20  chr20_11310724     AAsi    T    C        0      0        2 
  20  chr20_11310724     AKia    T    C        0      0        2 
  20  chr20_11310724     AOna    T    C        0      0        2 
  20  chr20_11310724     ASom    T    C        0      0        2 
  20  chr20_11310724     HCab    T    C        0      0        2 
  20  chr20_11310724     HPrz    T    C        0      0        2 
  20  chr20_11310724     ZBoe    T    C        0      0        2 
  20  chr20_11310724     ZGre    T    C      0.5      1        2 
  20  chr20_11310724     ZHar    T    C        0      0        2 
  20  chr20_11310724   Sample    T    C        0      0        2 
  20  chr20_11314540     AAsi    A    G        0      0        2 
  20  chr20_11314540     AKia    A    G        0      0        2 
  20  chr20_11314540     AOna    A    G        0      0        2 
  20  chr20_11314540     ASom    A    G        0      0        2 
  20  chr20_11314540     HCab    A    G        1      2        2 
  20  chr20_11314540     HPrz    A    G        1      2        2 
  20  chr20_11314540     ZBoe    A    G        0      0        2 
  20  chr20_11314540     ZGre    A    G        0      0        2 
  20  chr20_11314540     ZHar    A    G        0      0        2 
  20  chr20_11314540   Sample    A    G        1      2        2 
  20  chr20_11316003     AAsi    T    C        0      0        2 
  20  chr20_11316003     AKia    T    C        0      0        2 
  20  chr20_11316003     AOna    T    C      0.5      1        2 
  20  chr20_11316003     ASom    T    C        0      0        2 
  20  chr20_11316003     HCab    T    C        0      0        2 
  20  chr20_11316003     HPrz    T    C        0      0        2 
  20  chr20_11316003     ZBoe    T    C        0      0        2 
  20  chr20_11316003     ZGre    T    C        0      0        2 
  20  chr20_11316003     ZHar    T    C        0      0        2 
  20  chr20_11316003   Sample    T    C        0      0        2 
  20  chr20_11322723     AAsi    T    C        0      0        2 
  20  chr20_11322723     AKia    T    C        0      0        2 
  20  chr20_11322723     AOna    T    C      0.5      1        2 
  20  chr20_11322723     ASom    T    C        0      0        2 
  20  chr20_11322723     HCab    T    C        0      0        2 
  20  chr20_11322723     HPrz    T    C        0      0        2 
  20  chr20_11322723     ZBoe    T    C        0      0        2 
  20  chr20_11322723     ZGre    T    C        0      0        2 
  20  chr20_11322723     ZHar    T    C        0      0        2 
  20  chr20_11322723   Sample    T    C        0      0        2 
  20  chr20_11322906     AAsi    C    T        0      0        2 
  20  chr20_11322906     AKia    C    T        0      0        2 
  20  chr20_11322906     AOna    C    T        0      0        2 
  20  chr20_11322906     ASom    C    T        0      0        2 
  20  chr20_11322906     HCab    C    T        0      0        2 
  20  chr20_11322906     HPrz    C    T        0      0        2 
  20  chr20_11322906     ZBoe    C    T      0.5      1        2 
  20  chr20_11322906     ZGre    C    T        0      0        2 
  20  chr20_11322906     ZHar    C    T        0      0        2 
  20  chr20_11322906   Sample    C    T        0      0        2 
  20  chr20_11345834     AAsi    G    A        0      0        2 
  20  chr20_11345834     AKia    G    A        0      0        2 
  20  chr20_11345834     AOna    G    A        0      0        2 
  20  chr20_11345834     ASom    G    A        0      0        2 
  20  chr20_11345834     HCab    G    A        0      0        2 
  20  chr20_11345834     HPrz    G    A        0      0        2 
  20  chr20_11345834     ZBoe    G    A      0.5      1        2 
  20  chr20_11345834     ZGre    G    A        0      0        2 
  20  chr20_11345834     ZHar    G    A        0      0        2 
  20  chr20_11345834   Sample    G    A        0      0        2 
  20  chr20_11346973     AAsi    G    C        0      0        2 
  20  chr20_11346973     AKia    G    C        1      2        2 
  20  chr20_11346973     AOna    G    C        0      0        2 
  20  chr20_11346973     ASom    G    C        0      0        2 
  20  chr20_11346973     HCab    G    C        0      0        2 
  20  chr20_11346973     HPrz    G    C        0      0        2 
  20  chr20_11346973     ZBoe    G    C        0      0        2 
  20  chr20_11346973     ZGre    G    C        0      0        2 
  20  chr20_11346973     ZHar    G    C        0      0        2 
  20  chr20_11346973   Sample    G    C        0      0        2 
  20  chr20_11351712     AAsi    C    G        1      2        2 
  20  chr20_11351712     AKia    C    G        0      0        2 
  20  chr20_11351712     AOna    C    G        0      0        2 
  20  chr20_11351712     ASom    C    G        1      2        2 
  20  chr20_11351712     HCab    C    G        0      0        2 
  20  chr20_11351712     HPrz    C    G        0      0        2 
  20  chr20_11351712     ZBoe    C    G        0      0        2 
  20  chr20_11351712     ZGre    C    G        0      0        2 
  20  chr20_11351712     ZHar    C    G        0      0        2 
  20  chr20_11351712   Sample    C    G        0      0        2 
  20  chr20_11352207     AAsi    G    T        0      0        2 
  20  chr20_11352207     AKia    G    T        1      2        2 
  20  chr20_11352207     AOna    G    T      0.5      1        2 
  20  chr20_11352207     ASom    G    T        0      0        2 
  20  chr20_11352207     HCab    G    T        0      0        2 
  20  chr20_11352207     HPrz    G    T        0      0        2 
  20  chr20_11352207     ZBoe    G    T        0      0        2 
  20  chr20_11352207     ZGre    G    T        0      0        2 
  20  chr20_11352207     ZHar    G    T        0      0        2 
  20  chr20_11352207   Sample    G    T        0      0        2 
  20  chr20_11361594     AAsi    C    T        0      0        2 
  20  chr20_11361594     AKia    C    T        0      0        2 
  20  chr20_11361594     AOna    C    T        1      2        2 
  20  chr20_11361594     ASom    C    T        0      0        2 
  20  chr20_11361594     HCab    C    T        0      0        2 
  20  chr20_11361594     HPrz    C    T        0      0        2 
  20  chr20_11361594     ZBoe    C    T        0      0        2 
  20  chr20_11361594     ZGre    C    T        0      0        2 
  20  chr20_11361594     ZHar    C    T        0      0        2 
  20  chr20_11361594   Sample    C    T        0      0        2 
  20  chr20_11364507     AAsi    G    C        0      0        2 
  20  chr20_11364507     AKia    G    C        0      0        2 
  20  chr20_11364507     AOna    G    C        0      0        2 
  20  chr20_11364507     ASom    G    C        0      0        2 
  20  chr20_11364507     HCab    G    C        0      0        2 
  20  chr20_11364507     HPrz    G    C        0      0        2 
  20  chr20_11364507     ZBoe    G    C        0      0        2 
  20  chr20_11364507     ZGre    G    C        0      0        2 
  20  chr20_11364507     ZHar    G    C      0.5      1        2 
  20  chr20_11364507   Sample    G    C        0      0        2 
  20  chr20_11372465     AAsi    T    C        0      0        2 
  20  chr20_11372465     AKia    T    C        0      0        2 
  20  chr20_11372465     AOna    T    C      0.5      1        2 
  20  chr20_11372465     ASom    T    C        0      0        2 
  20  chr20_11372465     HCab    T    C        0      0        2 
  20  chr20_11372465     HPrz    T    C        0      0        2 
  20  chr20_11372465     ZBoe    T    C        0      0        2 
  20  chr20_11372465     ZGre    T    C        0      0        2 
  20  chr20_11372465     ZHar    T    C        0      0        2 
  20  chr20_11372465   Sample    T    C        0      0        2 
  20  chr20_11374666     AAsi    C    G        0      0        2 
  20  chr20_11374666     AKia    C    G        0      0        2 
  20  chr20_11374666     AOna    C    G        0      0        2 
  20  chr20_11374666     ASom    C    G        0      0        2 
  20  chr20_11374666     HCab    C    G        1      2        2 
  20  chr20_11374666     HPrz    C    G        1      2        2 
  20  chr20_11374666     ZBoe    C    G        0      0        2 
  20  chr20_11374666     ZGre    C    G        0      0        2 
  20  chr20_11374666     ZHar    C    G        0      0        2 
  20  chr20_11374666   Sample    C    G        1      2        2 
  20  chr20_11381995     AAsi    G    C        0      0        2 
  20  chr20_11381995     AKia    G    C        0      0        2 
  20  chr20_11381995     AOna    G    C        0      0        2 
  20  chr20_11381995     ASom    G    C        0      0        2 
  20  chr20_11381995     HCab    G    C        0      0        2 
  20  chr20_11381995     HPrz    G    C      0.5      1        2 
  20  chr20_11381995     ZBoe    G    C        0      0        2 
  20  chr20_11381995     ZGre    G    C        0      0        2 
  20  chr20_11381995     ZHar    G    C        0      0        2 
  20  chr20_11381995   Sample    G    C        0      0        2 
  20  chr20_11386080     AAsi    C    T        0      0        2 
  20  chr20_11386080     AKia    C    T        0      0        2 
  20  chr20_11386080     AOna    C    T        0      0        2 
  20  chr20_11386080     ASom    C    T        0      0        2 
  20  chr20_11386080     HCab    C    T        1      2        2 
  20  chr20_11386080     HPrz    C    T      0.5      1        2 
  20  chr20_11386080     ZBoe    C    T        0      0        2 
  20  chr20_11386080     ZGre    C    T        0      0        2 
  20  chr20_11386080     ZHar    C    T        0      0        2 
  20  chr20_11386080   Sample    C    T        1      2        2 
  20  chr20_11387932     AAsi    G    A        0      0        2 
  20  chr20_11387932     AKia    G    A      0.5      1        2 
  20  chr20_11387932     AOna    G    A        0      0        2 
  20  chr20_11387932     ASom    G    A        0      0        2 
  20  chr20_11387932     HCab    G    A        0      0        2 
  20  chr20_11387932     HPrz    G    A        0      0        2 
  20  chr20_11387932     ZBoe    G    A        0      0        2 
  20  chr20_11387932     ZGre    G    A        0      0        2 
  20  chr20_11387932     ZHar    G    A        0      0        2 
  20  chr20_11387932   Sample    G    A        0      0        2 
  20  chr20_11388821     AAsi    A    G        0      0        2 
  20  chr20_11388821     AKia    A    G        0      0        2 
  20  chr20_11388821     AOna    A    G        0      0        2 
  20  chr20_11388821     ASom    A    G        0      0        2 
  20  chr20_11388821     HCab    A    G        0      0        2 
  20  chr20_11388821     HPrz    A    G        0      0        2 
  20  chr20_11388821     ZBoe    A    G        0      0        2 
  20  chr20_11388821     ZGre    A    G        0      0        2 
  20  chr20_11388821     ZHar    A    G      0.5      1        2 
  20  chr20_11388821   Sample    A    G        0      0        2 
  20  chr20_11388942     AAsi    G    C        0      0        2 
  20  chr20_11388942     AKia    G    C        0      0        2 
  20  chr20_11388942     AOna    G    C        0      0        2 
  20  chr20_11388942     ASom    G    C        0      0        2 
  20  chr20_11388942     HCab    G    C        1      2        2 
  20  chr20_11388942     HPrz    G    C        1      2        2 
  20  chr20_11388942     ZBoe    G    C        0      0        2 
  20  chr20_11388942     ZGre    G    C        0      0        2 
  20  chr20_11388942     ZHar    G    C        0      0        2 
  20  chr20_11388942   Sample    G    C        1      2        2 
  20  chr20_11389561     AAsi    A    G        0      0        2 
  20  chr20_11389561     AKia    A    G      0.5      1        2 
  20  chr20_11389561     AOna    A    G      0.5      1        2 
  20  chr20_11389561     ASom    A    G        0      0        2 
  20  chr20_11389561     HCab    A    G        0      0        2 
  20  chr20_11389561     HPrz    A    G        0      0        2 
  20  chr20_11389561     ZBoe    A    G        0      0        2 
  20  chr20_11389561     ZGre    A    G        0      0        2 
  20  chr20_11389561     ZHar    A    G        0      0        2 
  20  chr20_11389561   Sample    A    G        0      0        2 
  20  chr20_11391553     AAsi    T    C        0      0        2 
  20  chr20_11391553     AKia    T    C      0.5      1        2 
  20  chr20_11391553     AOna    T    C        0      0        2 
  20  chr20_11391553     ASom    T    C        0      0        2 
  20  chr20_11391553     HCab    T    C        0      0        2 
  20  chr20_11391553     HPrz    T    C        0      0        2 
  20  chr20_11391553     ZBoe    T    C        0      0        2 
  20  chr20_11391553     ZGre    T    C        0      0        2 
  20  chr20_11391553     ZHar    T    C        0      0        2 
  20  chr20_11391553   Sample    T    C        0      0        2 
  20  chr20_11398692     AAsi    G    A        0      0        2 
  20  chr20_11398692     AKia    G    A      0.5      1        2 
  20  chr20_11398692     AOna    G    A        0      0        2 
  20  chr20_11398692     ASom    G    A        0      0        2 
  20  chr20_11398692     HCab    G    A        0      0        2 
  20  chr20_11398692     HPrz    G    A        0      0        2 
  20  chr20_11398692     ZBoe    G    A        1      2        2 
  20  chr20_11398692     ZGre    G    A        1      2        2 
  20  chr20_11398692     ZHar    G    A        1      2        2 
  20  chr20_11398692   Sample    G    A        0      0        2 
  20  chr20_11399358     AAsi    C    T        0      0        2 
  20  chr20_11399358     AKia    C    T        0      0        2 
  20  chr20_11399358     AOna    C    T        0      0        2 
  20  chr20_11399358     ASom    C    T        0      0        2 
  20  chr20_11399358     HCab    C    T        0      0        2 
  20  chr20_11399358     HPrz    C    T        0      0        2 
  20  chr20_11399358     ZBoe    C    T        0      0        2 
  20  chr20_11399358     ZGre    C    T        0      0        2 
  20  chr20_11399358     ZHar    C    T        1      2        2 
  20  chr20_11399358   Sample    C    T        0      0        2 
  20  chr20_11400796     AAsi    A    G        0      0        2 
  20  chr20_11400796     AKia    A    G        0      0        2 
  20  chr20_11400796     AOna    A    G        0      0        2 
  20  chr20_11400796     ASom    A    G        0      0        2 
  20  chr20_11400796     HCab    A    G        1      2        2 
  20  chr20_11400796     HPrz    A    G        1      2        2 
  20  chr20_11400796     ZBoe    A    G        0      0        2 
  20  chr20_11400796     ZGre    A    G        0      0        2 
  20  chr20_11400796     ZHar    A    G        0      0        2 
  20  chr20_11400796   Sample    A    G        1      2        2 
  20  chr20_11401008     AAsi    A    G        1      2        2 
  20  chr20_11401008     AKia    A    G        0      0        2 
  20  chr20_11401008     AOna    A    G        0      0        2 
  20  chr20_11401008     ASom    A    G        1      2        2 
  20  chr20_11401008     HCab    A    G        0      0        2 
  20  chr20_11401008     HPrz    A    G        0      0        2 
  20  chr20_11401008     ZBoe    A    G        0      0        2 
  20  chr20_11401008     ZGre    A    G        0      0        2 
  20  chr20_11401008     ZHar    A    G        0      0        2 
  20  chr20_11401008   Sample    A    G        0      0        2 
  20  chr20_11405912     AAsi    T    C        0      0        2 
  20  chr20_11405912     AKia    T    C        0      0        2 
  20  chr20_11405912     AOna    T    C      0.5      1        2 
  20  chr20_11405912     ASom    T    C        0      0        2 
  20  chr20_11405912     HCab    T    C        0      0        2 
  20  chr20_11405912     HPrz    T    C        0      0        2 
  20  chr20_11405912     ZBoe    T    C        0      0        2 
  20  chr20_11405912     ZGre    T    C        0      0        2 
  20  chr20_11405912     ZHar    T    C        0      0        2 
  20  chr20_11405912   Sample    T    C        0      0        2 
  20  chr20_11407179     AAsi    C    T        0      0        2 
  20  chr20_11407179     AKia    C    T        0      0        2 
  20  chr20_11407179     AOna    C    T        0      0        2 
  20  chr20_11407179     ASom    C    T        0      0        2 
  20  chr20_11407179     HCab    C    T      0.5      1        2 
  20  chr20_11407179     HPrz    C    T        0      0        2 
  20  chr20_11407179     ZBoe    C    T        0      0        2 
  20  chr20_11407179     ZGre    C    T        0      0        2 
  20  chr20_11407179     ZHar    C    T        0      0        2 
  20  chr20_11407179   Sample    C    T        0      0        2 
  20  chr20_11407702     AAsi    G    A        0      0        2 
  20  chr20_11407702     AKia    G    A        0      0        2 
  20  chr20_11407702     AOna    G    A        0      0        2 
  20  chr20_11407702     ASom    G    A        0      0        2 
  20  chr20_11407702     HCab    G    A        1      2        2 
  20  chr20_11407702     HPrz    G    A        1      2        2 
  20  chr20_11407702     ZBoe    G    A        0      0        2 
  20  chr20_11407702     ZGre    G    A        0      0        2 
  20  chr20_11407702     ZHar    G    A        0      0        2 
  20  chr20_11407702   Sample    G    A        1      2        2 
  20  chr20_11413730     AAsi    T    C        0      0        2 
  20  chr20_11413730     AKia    T    C      0.5      1        2 
  20  chr20_11413730     AOna    T    C        0      0        2 
  20  chr20_11413730     ASom    T    C        0      0        2 
  20  chr20_11413730     HCab    T    C        0      0        2 
  20  chr20_11413730     HPrz    T    C        0      0        2 
  20  chr20_11413730     ZBoe    T    C      0.5      1        2 
  20  chr20_11413730     ZGre    T    C        0      0        2 
  20  chr20_11413730     ZHar    T    C        0      0        2 
  20  chr20_11413730   Sample    T    C        1      2        2 
  20  chr20_11414649     AAsi    C    T        0      0        2 
  20  chr20_11414649     AKia    C    T        0      0        2 
  20  chr20_11414649     AOna    C    T        0      0        2 
  20  chr20_11414649     ASom    C    T        0      0        2 
  20  chr20_11414649     HCab    C    T        1      2        2 
  20  chr20_11414649     HPrz    C    T      0.5      1        2 
  20  chr20_11414649     ZBoe    C    T        0      0        2 
  20  chr20_11414649     ZGre    C    T        0      0        2 
  20  chr20_11414649     ZHar    C    T        0      0        2 
  20  chr20_11414649   Sample    C    T        0      0        2 
  20  chr20_11418164     AAsi    C    T        0      0        2 
  20  chr20_11418164     AKia    C    T        0      0        2 
  20  chr20_11418164     AOna    C    T        0      0        2 
  20  chr20_11418164     ASom    C    T        0      0        2 
  20  chr20_11418164     HCab    C    T      0.5      1        2 
  20  chr20_11418164     HPrz    C    T      0.5      1        2 
  20  chr20_11418164     ZBoe    C    T        0      0        2 
  20  chr20_11418164     ZGre    C    T        0      0        2 
  20  chr20_11418164     ZHar    C    T        0      0        2 
  20  chr20_11418164   Sample    C    T        1      2        2 
  20  chr20_11421972     AAsi    C    T        0      0        2 
  20  chr20_11421972     AKia    C    T        0      0        2 
  20  chr20_11421972     AOna    C    T        0      0        2 
  20  chr20_11421972     ASom    C    T        0      0        2 
  20  chr20_11421972     HCab    C    T        1      2        2 
  20  chr20_11421972     HPrz    C    T        1      2        2 
  20  chr20_11421972     ZBoe    C    T        0      0        2 
  20  chr20_11421972     ZGre    C    T        0      0        2 
  20  chr20_11421972     ZHar    C    T        0      0        2 
  20  chr20_11421972   Sample    C    T        1      2        2 
  20  chr20_11424095     AAsi    T    C        0      0        2 
  20  chr20_11424095     AKia    T    C        0      0        2 
  20  chr20_11424095     AOna    T    C        0      0        2 
  20  chr20_11424095     ASom    T    C        0      0        2 
  20  chr20_11424095     HCab    T    C        0      0        2 
  20  chr20_11424095     HPrz    T    C        0      0        2 
  20  chr20_11424095     ZBoe    T    C        0      0        2 
  20  chr20_11424095     ZGre    T    C        1      2        2 
  20  chr20_11424095     ZHar    T    C        0      0        2 
  20  chr20_11424095   Sample    T    C        0      0        2 
  20  chr20_11424781     AAsi    C    G        0      0        2 
  20  chr20_11424781     AKia    C    G        0      0        2 
  20  chr20_11424781     AOna    C    G        0      0        2 
  20  chr20_11424781     ASom    C    G        0      0        2 
  20  chr20_11424781     HCab    C    G        1      2        2 
  20  chr20_11424781     HPrz    C    G        1      2        2 
  20  chr20_11424781     ZBoe    C    G        0      0        2 
  20  chr20_11424781     ZGre    C    G        0      0        2 
  20  chr20_11424781     ZHar    C    G        0      0        2 
  20  chr20_11424781   Sample    C    G        1      2        2 
  20  chr20_11431978     AAsi    C    T        0      0        2 
  20  chr20_11431978     AKia    C    T        0      0        2 
  20  chr20_11431978     AOna    C    T        0      0        2 
  20  chr20_11431978     ASom    C    T        0      0        2 
  20  chr20_11431978     HCab    C    T        1      2        2 
  20  chr20_11431978     HPrz    C    T      0.5      1        2 
  20  chr20_11431978     ZBoe    C    T        0      0        2 
  20  chr20_11431978     ZGre    C    T        0      0        2 
  20  chr20_11431978     ZHar    C    T        0      0        2 
  20  chr20_11431978   Sample    C    T        1      2        2 
  20  chr20_11437485     AAsi    G    T        0      0        2 
  20  chr20_11437485     AKia    G    T        0      0        2 
  20  chr20_11437485     AOna    G    T        0      0        2 
  20  chr20_11437485     ASom    G    T        0      0        2 
  20  chr20_11437485     HCab    G    T        0      0        2 
  20  chr20_11437485     HPrz    G    T      0.5      1        2 
  20  chr20_11437485     ZBoe    G    T        0      0        2 
  20  chr20_11437485     ZGre    G    T        0      0        2 
  20  chr20_11437485     ZHar    G    T        0      0        2 
  20  chr20_11437485   Sample    G    T        0      0        2 
  20  chr20_11440052     AAsi    G    T        0      0        2 
  20  chr20_11440052     AKia    G    T        0      0        2 
  20  chr20_11440052     AOna    G    T        0      0        2 
  20  chr20_11440052     ASom    G    T        0      0        2 
  20  chr20_11440052     HCab    G    T        1      2        2 
  20  chr20_11440052     HPrz    G    T        1      2        2 
  20  chr20_11440052     ZBoe    G    T        0      0        2 
  20  chr20_11440052     ZGre    G    T        0      0        2 
  20  chr20_11440052     ZHar    G    T        0      0        2 
  20  chr20_11440052   Sample    G    T        1      2        2 
  20  chr20_11445957     AAsi    A    G        0      0        2 
  20  chr20_11445957     AKia    A    G        0      0        2 
  20  chr20_11445957     AOna    A    G        0      0        2 
  20  chr20_11445957     ASom    A    G        0      0        2 
  20  chr20_11445957     HCab    A    G        0      0        2 
  20  chr20_11445957     HPrz    A    G        0      0        2 
  20  chr20_11445957     ZBoe    A    G      0.5      1        2 
  20  chr20_11445957     ZGre    A    G        0      0        2 
  20  chr20_11445957     ZHar    A    G        0      0        2 
  20  chr20_11445957   Sample    A    G        0      0        2 
  20  chr20_11446989     AAsi    G    C        0      0        2 
  20  chr20_11446989     AKia    G    C        0      0        2 
  20  chr20_11446989     AOna    G    C        0      0        2 
  20  chr20_11446989     ASom    G    C        0      0        2 
  20  chr20_11446989     HCab    G    C        1      2        2 
  20  chr20_11446989     HPrz    G    C        0      0        2 
  20  chr20_11446989     ZBoe    G    C        0      0        2 
  20  chr20_11446989     ZGre    G    C        0      0        2 
  20  chr20_11446989     ZHar    G    C        0      0        2 
  20  chr20_11446989   Sample    G    C        1      2        2 
  20  chr20_11453738     AAsi    G    C        0      0        2 
  20  chr20_11453738     AKia    G    C        0      0        2 
  20  chr20_11453738     AOna    G    C        0      0        2 
  20  chr20_11453738     ASom    G    C        0      0        2 
  20  chr20_11453738     HCab    G    C        1      2        2 
  20  chr20_11453738     HPrz    G    C        1      2        2 
  20  chr20_11453738     ZBoe    G    C        0      0        2 
  20  chr20_11453738     ZGre    G    C        0      0        2 
  20  chr20_11453738     ZHar    G    C        0      0        2 
  20  chr20_11453738   Sample    G    C        1      2        2 
  20  chr20_11453743     AAsi    G    A        0      0        2 
  20  chr20_11453743     AKia    G    A        0      0        2 
  20  chr20_11453743     AOna    G    A        0      0        2 
  20  chr20_11453743     ASom    G    A        0      0        2 
  20  chr20_11453743     HCab    G    A        1      2        2 
  20  chr20_11453743     HPrz    G    A        1      2        2 
  20  chr20_11453743     ZBoe    G    A        0      0        2 
  20  chr20_11453743     ZGre    G    A        0      0        2 
  20  chr20_11453743     ZHar    G    A        0      0        2 
  20  chr20_11453743   Sample    G    A        1      2        2 
  20  chr20_11454687     AAsi    T    C        0      0        2 
  20  chr20_11454687     AKia    T    C        0      0        2 
  20  chr20_11454687     AOna    T    C        0      0        2 
  20  chr20_11454687     ASom    T    C        0      0        2 
  20  chr20_11454687     HCab    T    C        1      2        2 
  20  chr20_11454687     HPrz    T    C        1      2        2 
  20  chr20_11454687     ZBoe    T    C        0      0        2 
  20  chr20_11454687     ZGre    T    C        0      0        2 
  20  chr20_11454687     ZHar    T    C        0      0        2 
  20  chr20_11454687   Sample    T    C        1      2        2 
  20  chr20_11457010     AAsi    T    G        0      0        2 
  20  chr20_11457010     AKia    T    G        0      0        2 
  20  chr20_11457010     AOna    T    G        0      0        2 
  20  chr20_11457010     ASom    T    G      0.5      1        2 
  20  chr20_11457010     HCab    T    G        0      0        2 
  20  chr20_11457010     HPrz    T    G        0      0        2 
  20  chr20_11457010     ZBoe    T    G        0      0        2 
  20  chr20_11457010     ZGre    T    G        0      0        2 
  20  chr20_11457010     ZHar    T    G        0      0        2 
  20  chr20_11457010   Sample    T    G        0      0        2 
  20  chr20_11476334     AAsi    T    G        1      2        2 
  20  chr20_11476334     AKia    T    G        0      0        2 
  20  chr20_11476334     AOna    T    G        0      0        2 
  20  chr20_11476334     ASom    T    G        1      2        2 
  20  chr20_11476334     HCab    T    G        0      0        2 
  20  chr20_11476334     HPrz    T    G        0      0        2 
  20  chr20_11476334     ZBoe    T    G        0      0        2 
  20  chr20_11476334     ZGre    T    G        0      0        2 
  20  chr20_11476334     ZHar    T    G        0      0        2 
  20  chr20_11476334   Sample    T    G        0      0        2 
  20  chr20_11477947     AAsi    A    C        0      0        2 
  20  chr20_11477947     AKia    A    C        1      2        2 
  20  chr20_11477947     AOna    A    C        0      0        2 
  20  chr20_11477947     ASom    A    C        0      0        2 
  20  chr20_11477947     HCab    A    C        0      0        2 
  20  chr20_11477947     HPrz    A    C        0      0        2 
  20  chr20_11477947     ZBoe    A    C        0      0        2 
  20  chr20_11477947     ZGre    A    C        0      0        2 
  20  chr20_11477947     ZHar    A    C        0      0        2 
  20  chr20_11477947   Sample    A    C        0      0        2 
  20  chr20_11478481     AAsi    T    C        1      2        2 
  20  chr20_11478481     AKia    T    C        0      0        2 
  20  chr20_11478481     AOna    T    C        0      0        2 
  20  chr20_11478481     ASom    T    C        1      2        2 
  20  chr20_11478481     HCab    T    C        0      0        2 
  20  chr20_11478481     HPrz    T    C        0      0        2 
  20  chr20_11478481     ZBoe    T    C        0      0        2 
  20  chr20_11478481     ZGre    T    C        0      0        2 
  20  chr20_11478481     ZHar    T    C        0      0        2 
  20  chr20_11478481   Sample    T    C        0      0        2 
  20  chr20_11482790     AAsi    C    A        0      0        2 
  20  chr20_11482790     AKia    C    A        0      0        2 
  20  chr20_11482790     AOna    C    A        0      0        2 
  20  chr20_11482790     ASom    C    A        0      0        2 
  20  chr20_11482790     HCab    C    A        1      2        2 
  20  chr20_11482790     HPrz    C    A        1      2        2 
  20  chr20_11482790     ZBoe    C    A        0      0        2 
  20  chr20_11482790     ZGre    C    A        0      0        2 
  20  chr20_11482790     ZHar    C    A        0      0        2 
  20  chr20_11482790   Sample    C    A        1      2        2 
  20  chr20_11488656     AAsi    T    A        0      0        2 
  20  chr20_11488656     AKia    T    A        0      0        2 
  20  chr20_11488656     AOna    T    A        0      0        2 
  20  chr20_11488656     ASom    T    A        0      0        2 
  20  chr20_11488656     HCab    T    A        1      2        2 
  20  chr20_11488656     HPrz    T    A        1      2        2 
  20  chr20_11488656     ZBoe    T    A        0      0        2 
  20  chr20_11488656     ZGre    T    A        0      0        2 
  20  chr20_11488656     ZHar    T    A        0      0        2 
  20  chr20_11488656   Sample    T    A        1      2        2 
  20  chr20_11491631     AAsi    A    G        0      0        2 
  20  chr20_11491631     AKia    A    G        1      2        2 
  20  chr20_11491631     AOna    A    G        1      2        2 
  20  chr20_11491631     ASom    A    G        0      0        2 
  20  chr20_11491631     HCab    A    G        0      0        2 
  20  chr20_11491631     HPrz    A    G        0      0        2 
  20  chr20_11491631     ZBoe    A    G        0      0        2 
  20  chr20_11491631     ZGre    A    G        0      0        2 
  20  chr20_11491631     ZHar    A    G        0      0        2 
  20  chr20_11491631   Sample    A    G        0      0        2 
  20  chr20_11492201     AAsi    C    T        0      0        2 
  20  chr20_11492201     AKia    C    T        1      2        2 
  20  chr20_11492201     AOna    C    T        1      2        2 
  20  chr20_11492201     ASom    C    T        0      0        2 
  20  chr20_11492201     HCab    C    T        0      0        2 
  20  chr20_11492201     HPrz    C    T        0      0        2 
  20  chr20_11492201     ZBoe    C    T        0      0        2 
  20  chr20_11492201     ZGre    C    T        0      0        2 
  20  chr20_11492201     ZHar    C    T        0      0        2 
  20  chr20_11492201   Sample    C    T        0      0        2 
  20  chr20_11492445     AAsi    C    T        0      0        2 
  20  chr20_11492445     AKia    C    T        0      0        2 
  20  chr20_11492445     AOna    C    T        0      0        2 
  20  chr20_11492445     ASom    C    T        0      0        2 
  20  chr20_11492445     HCab    C    T        1      2        2 
  20  chr20_11492445     HPrz    C    T        1      2        2 
  20  chr20_11492445     ZBoe    C    T        0      0        2 
  20  chr20_11492445     ZGre    C    T        0      0        2 
  20  chr20_11492445     ZHar    C    T        0      0        2 
  20  chr20_11492445   Sample    C    T        1      2        2 
  20  chr20_11494481     AAsi    A    G      0.5      1        2 
  20  chr20_11494481     AKia    A    G        0      0        2 
  20  chr20_11494481     AOna    A    G        0      0        2 
  20  chr20_11494481     ASom    A    G        0      0        2 
  20  chr20_11494481     HCab    A    G        0      0        2 
  20  chr20_11494481     HPrz    A    G        0      0        2 
  20  chr20_11494481     ZBoe    A    G        0      0        2 
  20  chr20_11494481     ZGre    A    G        0      0        2 
  20  chr20_11494481     ZHar    A    G        0      0        2 
  20  chr20_11494481   Sample    A    G        0      0        2 
  20  chr20_11496388     AAsi    T    G        0      0        2 
  20  chr20_11496388     AKia    T    G        0      0        2 
  20  chr20_11496388     AOna    T    G        0      0        2 
  20  chr20_11496388     ASom    T    G        0      0        2 
  20  chr20_11496388     HCab    T    G        1      2        2 
  20  chr20_11496388     HPrz    T    G        1      2        2 
  20  chr20_11496388     ZBoe    T    G        0      0        2 
  20  chr20_11496388     ZGre    T    G        0      0        2 
  20  chr20_11496388     ZHar    T    G        0      0        2 
  20  chr20_11496388   Sample    T    G        1      2        2 
  20  chr20_11502655     AAsi    G    A        0      0        2 
  20  chr20_11502655     AKia    G    A        0      0        2 
  20  chr20_11502655     AOna    G    A        0      0        2 
  20  chr20_11502655     ASom    G    A        0      0        2 
  20  chr20_11502655     HCab    G    A        1      2        2 
  20  chr20_11502655     HPrz    G    A        1      2        2 
  20  chr20_11502655     ZBoe    G    A        0      0        2 
  20  chr20_11502655     ZGre    G    A        0      0        2 
  20  chr20_11502655     ZHar    G    A        0      0        2 
  20  chr20_11502655   Sample    G    A        1      2        2 
  20  chr20_11506743     AAsi    A    G        0      0        2 
  20  chr20_11506743     AKia    A    G        0      0        2 
  20  chr20_11506743     AOna    A    G        0      0        2 
  20  chr20_11506743     ASom    A    G        0      0        2 
  20  chr20_11506743     HCab    A    G        0      0        2 
  20  chr20_11506743     HPrz    A    G        0      0        2 
  20  chr20_11506743     ZBoe    A    G        1      2        2 
  20  chr20_11506743     ZGre    A    G        1      2        2 
  20  chr20_11506743     ZHar    A    G        1      2        2 
  20  chr20_11506743   Sample    A    G        0      0        2 
  20  chr20_11513477     AAsi    A    T        0      0        2 
  20  chr20_11513477     AKia    A    T        0      0        2 
  20  chr20_11513477     AOna    A    T        0      0        2 
  20  chr20_11513477     ASom    A    T        0      0        2 
  20  chr20_11513477     HCab    A    T        0      0        2 
  20  chr20_11513477     HPrz    A    T        0      0        2 
  20  chr20_11513477     ZBoe    A    T        1      2        2 
  20  chr20_11513477     ZGre    A    T        1      2        2 
  20  chr20_11513477     ZHar    A    T        1      2        2 
  20  chr20_11513477   Sample    A    T        0      0        2 
  20  chr20_11514910     AAsi    T    C        0      0        2 
  20  chr20_11514910     AKia    T    C      0.5      1        2 
  20  chr20_11514910     AOna    T    C        0      0        2 
  20  chr20_11514910     ASom    T    C        0      0        2 
  20  chr20_11514910     HCab    T    C        0      0        2 
  20  chr20_11514910     HPrz    T    C        0      0        2 
  20  chr20_11514910     ZBoe    T    C        0      0        2 
  20  chr20_11514910     ZGre    T    C        0      0        2 
  20  chr20_11514910     ZHar    T    C        0      0        2 
  20  chr20_11514910   Sample    T    C        0      0        2 
  20  chr20_11517187     AAsi    T    C        0      0        2 
  20  chr20_11517187     AKia    T    C      0.5      1        2 
  20  chr20_11517187     AOna    T    C      0.5      1        2 
  20  chr20_11517187     ASom    T    C        0      0        2 
  20  chr20_11517187     HCab    T    C        0      0        2 
  20  chr20_11517187     HPrz    T    C        0      0        2 
  20  chr20_11517187     ZBoe    T    C        0      0        2 
  20  chr20_11517187     ZGre    T    C        0      0        2 
  20  chr20_11517187     ZHar    T    C        0      0        2 
  20  chr20_11517187   Sample    T    C        0      0        2 
  20  chr20_11520127     AAsi    A    G        0      0        2 
  20  chr20_11520127     AKia    A    G        0      0        2 
  20  chr20_11520127     AOna    A    G        0      0        2 
  20  chr20_11520127     ASom    A    G        0      0        2 
  20  chr20_11520127     HCab    A    G        0      0        2 
  20  chr20_11520127     HPrz    A    G        0      0        2 
  20  chr20_11520127     ZBoe    A    G        0      0        2 
  20  chr20_11520127     ZGre    A    G        1      2        2 
  20  chr20_11520127     ZHar    A    G        0      0        2 
  20  chr20_11520127   Sample    A    G        0      0        2 
  20  chr20_11526227     AAsi    A    G        0      0        2 
  20  chr20_11526227     AKia    A    G        0      0        2 
  20  chr20_11526227     AOna    A    G        0      0        2 
  20  chr20_11526227     ASom    A    G        0      0        2 
  20  chr20_11526227     HCab    A    G        0      0        2 
  20  chr20_11526227     HPrz    A    G        0      0        2 
  20  chr20_11526227     ZBoe    A    G        1      2        2 
  20  chr20_11526227     ZGre    A    G        0      0        2 
  20  chr20_11526227     ZHar    A    G        0      0        2 
  20  chr20_11526227   Sample    A    G        0      0        2 
  20  chr20_11526382     AAsi    T    C        0      0        2 
  20  chr20_11526382     AKia    T    C        0      0        2 
  20  chr20_11526382     AOna    T    C        0      0        2 
  20  chr20_11526382     ASom    T    C        0      0        2 
  20  chr20_11526382     HCab    T    C        1      2        2 
  20  chr20_11526382     HPrz    T    C        1      2        2 
  20  chr20_11526382     ZBoe    T    C        0      0        2 
  20  chr20_11526382     ZGre    T    C        0      0        2 
  20  chr20_11526382     ZHar    T    C        0      0        2 
  20  chr20_11526382   Sample    T    C        1      2        2 
  20  chr20_11527057     AAsi    T    C        0      0        2 
  20  chr20_11527057     AKia    T    C        0      0        2 
  20  chr20_11527057     AOna    T    C        0      0        2 
  20  chr20_11527057     ASom    T    C        0      0        2 
  20  chr20_11527057     HCab    T    C        1      2        2 
  20  chr20_11527057     HPrz    T    C        1      2        2 
  20  chr20_11527057     ZBoe    T    C        0      0        2 
  20  chr20_11527057     ZGre    T    C        0      0        2 
  20  chr20_11527057     ZHar    T    C        0      0        2 
  20  chr20_11527057   Sample    T    C        1      2        2 
  20  chr20_11529054     AAsi    A    T        0      0        2 
  20  chr20_11529054     AKia    A    T        0      0        2 
  20  chr20_11529054     AOna    A    T        0      0        2 
  20  chr20_11529054     ASom    A    T        0      0        2 
  20  chr20_11529054     HCab    A    T        0      0        2 
  20  chr20_11529054     HPrz    A    T        0      0        2 
  20  chr20_11529054     ZBoe    A    T        0      0        2 
  20  chr20_11529054     ZGre    A    T        0      0        2 
  20  chr20_11529054     ZHar    A    T        1      2        2 
  20  chr20_11529054   Sample    A    T        0      0        2 
  20  chr20_11532771     AAsi    A    G        0      0        2 
  20  chr20_11532771     AKia    A    G        0      0        2 
  20  chr20_11532771     AOna    A    G        0      0        2 
  20  chr20_11532771     ASom    A    G        0      0        2 
  20  chr20_11532771     HCab    A    G        0      0        2 
  20  chr20_11532771     HPrz    A    G      0.5      1        2 
  20  chr20_11532771     ZBoe    A    G        0      0        2 
  20  chr20_11532771     ZGre    A    G        0      0        2 
  20  chr20_11532771     ZHar    A    G        0      0        2 
  20  chr20_11532771   Sample    A    G        0      0        2 
  20  chr20_11534934     AAsi    G    A        0      0        2 
  20  chr20_11534934     AKia    G    A        1      2        2 
  20  chr20_11534934     AOna    G    A      0.5      1        2 
  20  chr20_11534934     ASom    G    A        0      0        2 
  20  chr20_11534934     HCab    G    A        0      0        2 
  20  chr20_11534934     HPrz    G    A        0      0        2 
  20  chr20_11534934     ZBoe    G    A        0      0        2 
  20  chr20_11534934     ZGre    G    A        0      0        2 
  20  chr20_11534934     ZHar    G    A        0      0        2 
  20  chr20_11534934   Sample    G    A        0      0        2 
  20  chr20_11536385     AAsi    G    A      0.5      1        2 
  20  chr20_11536385     AKia    G    A        0      0        2 
  20  chr20_11536385     AOna    G    A        0      0        2 
  20  chr20_11536385     ASom    G    A      0.5      1        2 
  20  chr20_11536385     HCab    G    A        0      0        2 
  20  chr20_11536385     HPrz    G    A        0      0        2 
  20  chr20_11536385     ZBoe    G    A        0      0        2 
  20  chr20_11536385     ZGre    G    A        0      0        2 
  20  chr20_11536385     ZHar    G    A        0      0        2 
  20  chr20_11536385   Sample    G    A        0      0        2 
  20  chr20_11548936     AAsi    C    T        1      2        2 
  20  chr20_11548936     AKia    C    T        0      0        2 
  20  chr20_11548936     AOna    C    T        0      0        2 
  20  chr20_11548936     ASom    C    T        1      2        2 
  20  chr20_11548936     HCab    C    T        0      0        2 
  20  chr20_11548936     HPrz    C    T        0      0        2 
  20  chr20_11548936     ZBoe    C    T        1      2        2 
  20  chr20_11548936     ZGre    C    T        1      2        2 
  20  chr20_11548936     ZHar    C    T        1      2        2 
  20  chr20_11548936   Sample    C    T        0      0        2 
  20  chr20_11556474     AAsi    T    C        0      0        2 
  20  chr20_11556474     AKia    T    C        0      0        2 
  20  chr20_11556474     AOna    T    C      0.5      1        2 
  20  chr20_11556474     ASom    T    C        0      0        2 
  20  chr20_11556474     HCab    T    C        1      2        2 
  20  chr20_11556474     HPrz    T    C        1      2        2 
  20  chr20_11556474     ZBoe    T    C        0      0        2 
  20  chr20_11556474     ZGre    T    C        0      0        2 
  20  chr20_11556474     ZHar    T    C        0      0        2 
  20  chr20_11556474   Sample    T    C        1      2        2 
  20  chr20_11566179     AAsi    G    A        0      0        2 
  20  chr20_11566179     AKia    G    A        0      0        2 
  20  chr20_11566179     AOna    G    A        0      0        2 
  20  chr20_11566179     ASom    G    A        0      0        2 
  20  chr20_11566179     HCab    G    A        0      0        2 
  20  chr20_11566179     HPrz    G    A        0      0        2 
  20  chr20_11566179     ZBoe    G    A        0      0        2 
  20  chr20_11566179     ZGre    G    A        0      0        2 
  20  chr20_11566179     ZHar    G    A        1      2        2 
  20  chr20_11566179   Sample    G    A        0      0        2 
  20  chr20_11567309     AAsi    G    A        0      0        2 
  20  chr20_11567309     AKia    G    A        0      0        2 
  20  chr20_11567309     AOna    G    A      0.5      1        2 
  20  chr20_11567309     ASom    G    A        0      0        2 
  20  chr20_11567309     HCab    G    A        0      0        2 
  20  chr20_11567309     HPrz    G    A        0      0        2 
  20  chr20_11567309     ZBoe    G    A        0      0        2 
  20  chr20_11567309     ZGre    G    A        0      0        2 
  20  chr20_11567309     ZHar    G    A        0      0        2 
  20  chr20_11567309   Sample    G    A        0      0        2 
  20  chr20_11568783     AAsi    T    A        0      0        2 
  20  chr20_11568783     AKia    T    A        0      0        2 
  20  chr20_11568783     AOna    T    A        0      0        2 
  20  chr20_11568783     ASom    T    A        0      0        2 
  20  chr20_11568783     HCab    T    A        0      0        2 
  20  chr20_11568783     HPrz    T    A        0      0        2 
  20  chr20_11568783     ZBoe    T    A        0      0        2 
  20  chr20_11568783     ZGre    T    A      0.5      1        2 
  20  chr20_11568783     ZHar    T    A        0      0        2 
  20  chr20_11568783   Sample    T    A        0      0        2 
  20  chr20_11570879     AAsi    A    G        0      0        2 
  20  chr20_11570879     AKia    A    G        0      0        2 
  20  chr20_11570879     AOna    A    G        0      0        2 
  20  chr20_11570879     ASom    A    G        0      0        2 
  20  chr20_11570879     HCab    A    G      0.5      1        2 
  20  chr20_11570879     HPrz    A    G        0      0        2 
  20  chr20_11570879     ZBoe    A    G        0      0        2 
  20  chr20_11570879     ZGre    A    G        0      0        2 
  20  chr20_11570879     ZHar    A    G        0      0        2 
  20  chr20_11570879   Sample    A    G        0      0        2 
  20  chr20_11576368     AAsi    C    A        0      0        2 
  20  chr20_11576368     AKia    C    A        0      0        2 
  20  chr20_11576368     AOna    C    A        0      0        2 
  20  chr20_11576368     ASom    C    A        0      0        2 
  20  chr20_11576368     HCab    C    A        1      2        2 
  20  chr20_11576368     HPrz    C    A        1      2        2 
  20  chr20_11576368     ZBoe    C    A        0      0        2 
  20  chr20_11576368     ZGre    C    A        0      0        2 
  20  chr20_11576368     ZHar    C    A        0      0        2 
  20  chr20_11576368   Sample    C    A        1      2        2 
  20  chr20_11587474     AAsi    A    G        0      0        2 
  20  chr20_11587474     AKia    A    G        0      0        2 
  20  chr20_11587474     AOna    A    G        0      0        2 
  20  chr20_11587474     ASom    A    G        0      0        2 
  20  chr20_11587474     HCab    A    G        0      0        2 
  20  chr20_11587474     HPrz    A    G        0      0        2 
  20  chr20_11587474     ZBoe    A    G        1      2        2 
  20  chr20_11587474     ZGre    A    G        1      2        2 
  20  chr20_11587474     ZHar    A    G        0      0        2 
  20  chr20_11587474   Sample    A    G        0      0        2 
  20  chr20_11589035     AAsi    C    A        0      0        2 
  20  chr20_11589035     AKia    C    A        0      0        2 
  20  chr20_11589035     AOna    C    A        0      0        2 
  20  chr20_11589035     ASom    C    A        0      0        2 
  20  chr20_11589035     HCab    C    A      0.5      1        2 
  20  chr20_11589035     HPrz    C    A        0      0        2 
  20  chr20_11589035     ZBoe    C    A        0      0        2 
  20  chr20_11589035     ZGre    C    A        0      0        2 
  20  chr20_11589035     ZHar    C    A        0      0        2 
  20  chr20_11589035   Sample    C    A        0      0        2 
  20  chr20_11591997     AAsi    G    A        0      0        2 
  20  chr20_11591997     AKia    G    A        0      0        2 
  20  chr20_11591997     AOna    G    A      0.5      1        2 
  20  chr20_11591997     ASom    G    A        0      0        2 
  20  chr20_11591997     HCab    G    A        0      0        2 
  20  chr20_11591997     HPrz    G    A        0      0        2 
  20  chr20_11591997     ZBoe    G    A        0      0        2 
  20  chr20_11591997     ZGre    G    A        0      0        2 
  20  chr20_11591997     ZHar    G    A        0      0        2 
  20  chr20_11591997   Sample    G    A        0      0        2 
  20  chr20_11595355     AAsi    A    G        0      0        2 
  20  chr20_11595355     AKia    A    G        0      0        2 
  20  chr20_11595355     AOna    A    G        0      0        2 
  20  chr20_11595355     ASom    A    G        0      0        2 
  20  chr20_11595355     HCab    A    G      0.5      1        2 
  20  chr20_11595355     HPrz    A    G      0.5      1        2 
  20  chr20_11595355     ZBoe    A    G        0      0        2 
  20  chr20_11595355     ZGre    A    G        0      0        2 
  20  chr20_11595355     ZHar    A    G        0      0        2 
  20  chr20_11595355   Sample    A    G        1      2        2 
  20  chr20_11595572     AAsi    C    T        0      0        2 
  20  chr20_11595572     AKia    C    T        0      0        2 
  20  chr20_11595572     AOna    C    T        0      0        2 
  20  chr20_11595572     ASom    C    T        0      0        2 
  20  chr20_11595572     HCab    C    T        0      0        2 
  20  chr20_11595572     HPrz    C    T        0      0        2 
  20  chr20_11595572     ZBoe    C    T        0      0        2 
  20  chr20_11595572     ZGre    C    T        0      0        2 
  20  chr20_11595572     ZHar    C    T      0.5      1        2 
  20  chr20_11595572   Sample    C    T        0      0        2 
  20  chr20_11598497     AAsi    C    T        0      0        2 
  20  chr20_11598497     AKia    C    T      0.5      1        2 
  20  chr20_11598497     AOna    C    T      0.5      1        2 
  20  chr20_11598497     ASom    C    T        0      0        2 
  20  chr20_11598497     HCab    C    T        0      0        2 
  20  chr20_11598497     HPrz    C    T        0      0        2 
  20  chr20_11598497     ZBoe    C    T        0      0        2 
  20  chr20_11598497     ZGre    C    T        0      0        2 
  20  chr20_11598497     ZHar    C    T        0      0        2 
  20  chr20_11598497   Sample    C    T        0      0        2 
  20  chr20_11608277     AAsi    C    T        0      0        2 
  20  chr20_11608277     AKia    C    T        0      0        2 
  20  chr20_11608277     AOna    C    T        0      0        2 
  20  chr20_11608277     ASom    C    T        1      2        2 
  20  chr20_11608277     HCab    C    T        0      0        2 
  20  chr20_11608277     HPrz    C    T        0      0        2 
  20  chr20_11608277     ZBoe    C    T        0      0        2 
  20  chr20_11608277     ZGre    C    T        0      0        2 
  20  chr20_11608277     ZHar    C    T        0      0        2 
  20  chr20_11608277   Sample    C    T        0      0        2 
  20  chr20_11608924     AAsi    A    G        0      0        2 
  20  chr20_11608924     AKia    A    G      0.5      1        2 
  20  chr20_11608924     AOna    A    G        0      0        2 
  20  chr20_11608924     ASom    A    G        0      0        2 
  20  chr20_11608924     HCab    A    G        0      0        2 
  20  chr20_11608924     HPrz    A    G        0      0        2 
  20  chr20_11608924     ZBoe    A    G        0      0        2 
  20  chr20_11608924     ZGre    A    G        0      0        2 
  20  chr20_11608924     ZHar    A    G        0      0        2 
  20  chr20_11608924   Sample    A    G        0      0        2 
  20  chr20_11612350     AAsi    A    C        0      0        2 
  20  chr20_11612350     AKia    A    C        0      0        2 
  20  chr20_11612350     AOna    A    C        0      0        2 
  20  chr20_11612350     ASom    A    C        0      0        2 
  20  chr20_11612350     HCab    A    C      0.5      1        2 
  20  chr20_11612350     HPrz    A    C        0      0        2 
  20  chr20_11612350     ZBoe    A    C        0      0        2 
  20  chr20_11612350     ZGre    A    C        0      0        2 
  20  chr20_11612350     ZHar    A    C        0      0        2 
  20  chr20_11612350   Sample    A    C        0      0        2 
  20  chr20_11612699     AAsi    A    C        0      0        2 
  20  chr20_11612699     AKia    A    C        0      0        2 
  20  chr20_11612699     AOna    A    C        0      0        2 
  20  chr20_11612699     ASom    A    C        0      0        2 
  20  chr20_11612699     HCab    A    C        0      0        2 
  20  chr20_11612699     HPrz    A    C        0      0        2 
  20  chr20_11612699     ZBoe    A    C        1      2        2 
  20  chr20_11612699     ZGre    A    C        0      0        2 
  20  chr20_11612699     ZHar    A    C        0      0        2 
  20  chr20_11612699   Sample    A    C        0      0        2 
  20  chr20_11616749     AAsi    A    G        0      0        2 
  20  chr20_11616749     AKia    A    G        0      0        2 
  20  chr20_11616749     AOna    A    G      0.5      1        2 
  20  chr20_11616749     ASom    A    G        0      0        2 
  20  chr20_11616749     HCab    A    G        0      0        2 
  20  chr20_11616749     HPrz    A    G        0      0        2 
  20  chr20_11616749     ZBoe    A    G        0      0        2 
  20  chr20_11616749     ZGre    A    G        0      0        2 
  20  chr20_11616749     ZHar    A    G        0      0        2 
  20  chr20_11616749   Sample    A    G        0      0        2 
  20  chr20_11619307     AAsi    T    C        0      0        2 
  20  chr20_11619307     AKia    T    C      0.5      1        2 
  20  chr20_11619307     AOna    T    C        0      0        2 
  20  chr20_11619307     ASom    T    C        0      0        2 
  20  chr20_11619307     HCab    T    C        0      0        2 
  20  chr20_11619307     HPrz    T    C        0      0        2 
  20  chr20_11619307     ZBoe    T    C        0      0        2 
  20  chr20_11619307     ZGre    T    C        0      0        2 
  20  chr20_11619307     ZHar    T    C        0      0        2 
  20  chr20_11619307   Sample    T    C        0      0        2 
  20  chr20_11625773     AAsi    T    C        0      0        2 
  20  chr20_11625773     AKia    T    C        0      0        2 
  20  chr20_11625773     AOna    T    C        0      0        2 
  20  chr20_11625773     ASom    T    C        0      0        2 
  20  chr20_11625773     HCab    T    C        1      2        2 
  20  chr20_11625773     HPrz    T    C        1      2        2 
  20  chr20_11625773     ZBoe    T    C        0      0        2 
  20  chr20_11625773     ZGre    T    C        0      0        2 
  20  chr20_11625773     ZHar    T    C        0      0        2 
  20  chr20_11625773   Sample    T    C        1      2        2 
  20  chr20_11629281     AAsi    T    C        0      0        2 
  20  chr20_11629281     AKia    T    C        0      0        2 
  20  chr20_11629281     AOna    T    C        0      0        2 
  20  chr20_11629281     ASom    T    C        0      0        2 
  20  chr20_11629281     HCab    T    C        0      0        2 
  20  chr20_11629281     HPrz    T    C        0      0        2 
  20  chr20_11629281     ZBoe    T    C        0      0        2 
  20  chr20_11629281     ZGre    T    C        0      0        2 
  20  chr20_11629281     ZHar    T    C      0.5      1        2 
  20  chr20_11629281   Sample    T    C        0      0        2 
  20  chr20_11644415     AAsi    A    G        0      0        2 
  20  chr20_11644415     AKia    A    G      0.5      1        2 
  20  chr20_11644415     AOna    A    G        0      0        2 
  20  chr20_11644415     ASom    A    G        0      0        2 
  20  chr20_11644415     HCab    A    G        0      0        2 
  20  chr20_11644415     HPrz    A    G        0      0        2 
  20  chr20_11644415     ZBoe    A    G        0      0        2 
  20  chr20_11644415     ZGre    A    G        0      0        2 
  20  chr20_11644415     ZHar    A    G        0      0        2 
  20  chr20_11644415   Sample    A    G        0      0        2 
  20  chr20_11653403     AAsi    G    C        0      0        2 
  20  chr20_11653403     AKia    G    C        0      0        2 
  20  chr20_11653403     AOna    G    C        0      0        2 
  20  chr20_11653403     ASom    G    C        0      0        2 
  20  chr20_11653403     HCab    G    C      0.5      1        2 
  20  chr20_11653403     HPrz    G    C        1      2        2 
  20  chr20_11653403     ZBoe    G    C        0      0        2 
  20  chr20_11653403     ZGre    G    C        0      0        2 
  20  chr20_11653403     ZHar    G    C        0      0        2 
  20  chr20_11653403   Sample    G    C        0      0        2 
  20  chr20_11660130     AAsi    A    G        0      0        2 
  20  chr20_11660130     AKia    A    G        0      0        2 
  20  chr20_11660130     AOna    A    G        0      0        2 
  20  chr20_11660130     ASom    A    G        0      0        2 
  20  chr20_11660130     HCab    A    G        0      0        2 
  20  chr20_11660130     HPrz    A    G        0      0        2 
  20  chr20_11660130     ZBoe    A    G      0.5      1        2 
  20  chr20_11660130     ZGre    A    G        0      0        2 
  20  chr20_11660130     ZHar    A    G        0      0        2 
  20  chr20_11660130   Sample    A    G        0      0        2 
  20  chr20_11665101     AAsi    A    C        0      0        2 
  20  chr20_11665101     AKia    A    C        1      2        2 
  20  chr20_11665101     AOna    A    C        1      2        2 
  20  chr20_11665101     ASom    A    C        0      0        2 
  20  chr20_11665101     HCab    A    C        0      0        2 
  20  chr20_11665101     HPrz    A    C        0      0        2 
  20  chr20_11665101     ZBoe    A    C        0      0        2 
  20  chr20_11665101     ZGre    A    C        0      0        2 
  20  chr20_11665101     ZHar    A    C        0      0        2 
  20  chr20_11665101   Sample    A    C        0      0        2 
  20  chr20_11666125     AAsi    G    A        0      0        2 
  20  chr20_11666125     AKia    G    A        0      0        2 
  20  chr20_11666125     AOna    G    A        0      0        2 
  20  chr20_11666125     ASom    G    A        0      0        2 
  20  chr20_11666125     HCab    G    A        0      0        2 
  20  chr20_11666125     HPrz    G    A        0      0        2 
  20  chr20_11666125     ZBoe    G    A      0.5      1        2 
  20  chr20_11666125     ZGre    G    A        0      0        2 
  20  chr20_11666125     ZHar    G    A        0      0        2 
  20  chr20_11666125   Sample    G    A        0      0        2 
  20  chr20_11679358     AAsi    C    T        0      0        2 
  20  chr20_11679358     AKia    C    T        0      0        2 
  20  chr20_11679358     AOna    C    T        0      0        2 
  20  chr20_11679358     ASom    C    T      0.5      1        2 
  20  chr20_11679358     HCab    C    T        0      0        2 
  20  chr20_11679358     HPrz    C    T        0      0        2 
  20  chr20_11679358     ZBoe    C    T        0      0        2 
  20  chr20_11679358     ZGre    C    T        0      0        2 
  20  chr20_11679358     ZHar    C    T        0      0        2 
  20  chr20_11679358   Sample    C    T        0      0        2 
  20  chr20_11680358     AAsi    G    A        0      0        2 
  20  chr20_11680358     AKia    G    A        0      0        2 
  20  chr20_11680358     AOna    G    A        0      0        2 
  20  chr20_11680358     ASom    G    A        0      0        2 
  20  chr20_11680358     HCab    G    A        1      2        2 
  20  chr20_11680358     HPrz    G    A        1      2        2 
  20  chr20_11680358     ZBoe    G    A        0      0        2 
  20  chr20_11680358     ZGre    G    A        0      0        2 
  20  chr20_11680358     ZHar    G    A        0      0        2 
  20  chr20_11680358   Sample    G    A        1      2        2 
  20  chr20_11693497     AAsi    G    A        0      0        2 
  20  chr20_11693497     AKia    G    A        0      0        2 
  20  chr20_11693497     AOna    G    A        0      0        2 
  20  chr20_11693497     ASom    G    A        0      0        2 
  20  chr20_11693497     HCab    G    A        1      2        2 
  20  chr20_11693497     HPrz    G    A        1      2        2 
  20  chr20_11693497     ZBoe    G    A        0      0        2 
  20  chr20_11693497     ZGre    G    A        0      0        2 
  20  chr20_11693497     ZHar    G    A        0      0        2 
  20  chr20_11693497   Sample    G    A        0      0        2 
  20  chr20_11695766     AAsi    T    C        0      0        2 
  20  chr20_11695766     AKia    T    C        0      0        2 
  20  chr20_11695766     AOna    T    C      0.5      1        2 
  20  chr20_11695766     ASom    T    C        0      0        2 
  20  chr20_11695766     HCab    T    C        0      0        2 
  20  chr20_11695766     HPrz    T    C        0      0        2 
  20  chr20_11695766     ZBoe    T    C        0      0        2 
  20  chr20_11695766     ZGre    T    C        0      0        2 
  20  chr20_11695766     ZHar    T    C        0      0        2 
  20  chr20_11695766   Sample    T    C        0      0        2 
  20  chr20_11701037     AAsi    G    T        0      0        2 
  20  chr20_11701037     AKia    G    T        0      0        2 
  20  chr20_11701037     AOna    G    T        0      0        2 
  20  chr20_11701037     ASom    G    T        0      0        2 
  20  chr20_11701037     HCab    G    T        1      2        2 
  20  chr20_11701037     HPrz    G    T        1      2        2 
  20  chr20_11701037     ZBoe    G    T        0      0        2 
  20  chr20_11701037     ZGre    G    T        0      0        2 
  20  chr20_11701037     ZHar    G    T        0      0        2 
  20  chr20_11701037   Sample    G    T        1      2        2 
  20  chr20_11701993     AAsi    T    C        0      0        2 
  20  chr20_11701993     AKia    T    C        0      0        2 
  20  chr20_11701993     AOna    T    C        0      0        2 
  20  chr20_11701993     ASom    T    C      0.5      1        2 
  20  chr20_11701993     HCab    T    C        0      0        2 
  20  chr20_11701993     HPrz    T    C        0      0        2 
  20  chr20_11701993     ZBoe    T    C        0      0        2 
  20  chr20_11701993     ZGre    T    C        0      0        2 
  20  chr20_11701993     ZHar    T    C        1      2        2 
  20  chr20_11701993   Sample    T    C        0      0        2 
  20  chr20_11704610     AAsi    C    T        0      0        2 
  20  chr20_11704610     AKia    C    T        0      0        2 
  20  chr20_11704610     AOna    C    T        0      0        2 
  20  chr20_11704610     ASom    C    T        0      0        2 
  20  chr20_11704610     HCab    C    T        1      2        2 
  20  chr20_11704610     HPrz    C    T        1      2        2 
  20  chr20_11704610     ZBoe    C    T        0      0        2 
  20  chr20_11704610     ZGre    C    T        0      0        2 
  20  chr20_11704610     ZHar    C    T        0      0        2 
  20  chr20_11704610   Sample    C    T        1      2        2 
  20  chr20_11707928     AAsi    C    T        1      2        2 
  20  chr20_11707928     AKia    C    T        0      0        2 
  20  chr20_11707928     AOna    C    T        0      0        2 
  20  chr20_11707928     ASom    C    T        1      2        2 
  20  chr20_11707928     HCab    C    T        0      0        2 
  20  chr20_11707928     HPrz    C    T        0      0        2 
  20  chr20_11707928     ZBoe    C    T        0      0        2 
  20  chr20_11707928     ZGre    C    T        0      0        2 
  20  chr20_11707928     ZHar    C    T        0      0        2 
  20  chr20_11707928   Sample    C    T        0      0        2 
  20  chr20_11715096     AAsi    C    T        1      2        2 
  20  chr20_11715096     AKia    C    T        0      0        2 
  20  chr20_11715096     AOna    C    T        0      0        2 
  20  chr20_11715096     ASom    C    T        1      2        2 
  20  chr20_11715096     HCab    C    T        0      0        2 
  20  chr20_11715096     HPrz    C    T        0      0        2 
  20  chr20_11715096     ZBoe    C    T        0      0        2 
  20  chr20_11715096     ZGre    C    T        0      0        2 
  20  chr20_11715096     ZHar    C    T        0      0        2 
  20  chr20_11715096   Sample    C    T        0      0        2 
  20  chr20_11716266     AAsi    C    T        0      0        2 
  20  chr20_11716266     AKia    C    T        0      0        2 
  20  chr20_11716266     AOna    C    T        0      0        2 
  20  chr20_11716266     ASom    C    T        0      0        2 
  20  chr20_11716266     HCab    C    T        0      0        2 
  20  chr20_11716266     HPrz    C    T        0      0        2 
  20  chr20_11716266     ZBoe    C    T        0      0        2 
  20  chr20_11716266     ZGre    C    T        0      0        2 
  20  chr20_11716266     ZHar    C    T        1      2        2 
  20  chr20_11716266   Sample    C    T        0      0        2 
  20  chr20_11717974     AAsi    A    C        0      0        2 
  20  chr20_11717974     AKia    A    C        0      0        2 
  20  chr20_11717974     AOna    A    C        0      0        2 
  20  chr20_11717974     ASom    A    C        0      0        2 
  20  chr20_11717974     HCab    A    C        1      2        2 
  20  chr20_11717974     HPrz    A    C        1      2        2 
  20  chr20_11717974     ZBoe    A    C        0      0        2 
  20  chr20_11717974     ZGre    A    C        0      0        2 
  20  chr20_11717974     ZHar    A    C        0      0        2 
  20  chr20_11717974   Sample    A    C        1      2        2 
  20  chr20_11718299     AAsi    G    A        0      0        2 
  20  chr20_11718299     AKia    G    A        0      0        2 
  20  chr20_11718299     AOna    G    A        0      0        2 
  20  chr20_11718299     ASom    G    A        0      0        2 
  20  chr20_11718299     HCab    G    A        0      0        2 
  20  chr20_11718299     HPrz    G    A        0      0        2 
  20  chr20_11718299     ZBoe    G    A      0.5      1        2 
  20  chr20_11718299     ZGre    G    A        0      0        2 
  20  chr20_11718299     ZHar    G    A        0      0        2 
  20  chr20_11718299   Sample    G    A        0      0        2 
  20  chr20_11721240     AAsi    A    G        0      0        2 
  20  chr20_11721240     AKia    A    G        0      0        2 
  20  chr20_11721240     AOna    A    G        0      0        2 
  20  chr20_11721240     ASom    A    G        0      0        2 
  20  chr20_11721240     HCab    A    G        1      2        2 
  20  chr20_11721240     HPrz    A    G        1      2        2 
  20  chr20_11721240     ZBoe    A    G        0      0        2 
  20  chr20_11721240     ZGre    A    G        0      0        2 
  20  chr20_11721240     ZHar    A    G        0      0        2 
  20  chr20_11721240   Sample    A    G        1      2        2 
  20  chr20_11723877     AAsi    C    T        0      0        2 
  20  chr20_11723877     AKia    C    T        0      0        2 
  20  chr20_11723877     AOna    C    T        0      0        2 
  20  chr20_11723877     ASom    C    T      0.5      1        2 
  20  chr20_11723877     HCab    C    T        0      0        2 
  20  chr20_11723877     HPrz    C    T        0      0        2 
  20  chr20_11723877     ZBoe    C    T        0      0        2 
  20  chr20_11723877     ZGre    C    T        0      0        2 
  20  chr20_11723877     ZHar    C    T        0      0        2 
  20  chr20_11723877   Sample    C    T        0      0        2 
  20  chr20_11730011     AAsi    T    C        0      0        2 
  20  chr20_11730011     AKia    T    C        0      0        2 
  20  chr20_11730011     AOna    T    C        0      0        2 
  20  chr20_11730011     ASom    T    C        0      0        2 
  20  chr20_11730011     HCab    T    C        1      2        2 
  20  chr20_11730011     HPrz    T    C        1      2        2 
  20  chr20_11730011     ZBoe    T    C        0      0        2 
  20  chr20_11730011     ZGre    T    C        0      0        2 
  20  chr20_11730011     ZHar    T    C        0      0        2 
  20  chr20_11730011   Sample    T    C        1      2        2 
  20  chr20_11730630     AAsi    A    G        0      0        2 
  20  chr20_11730630     AKia    A    G        0      0        2 
  20  chr20_11730630     AOna    A    G        0      0        2 
  20  chr20_11730630     ASom    A    G        0      0        2 
  20  chr20_11730630     HCab    A    G        0      0        2 
  20  chr20_11730630     HPrz    A    G        0      0        2 
  20  chr20_11730630     ZBoe    A    G        0      0        2 
  20  chr20_11730630     ZGre    A    G      0.5      1        2 
  20  chr20_11730630     ZHar    A    G        0      0        2 
  20  chr20_11730630   Sample    A    G        0      0        2 
  20  chr20_11736523     AAsi    C    G        1      2        2 
  20  chr20_11736523     AKia    C    G        0      0        2 
  20  chr20_11736523     AOna    C    G        0      0        2 
  20  chr20_11736523     ASom    C    G      0.5      1        2 
  20  chr20_11736523     HCab    C    G        0      0        2 
  20  chr20_11736523     HPrz    C    G        0      0        2 
  20  chr20_11736523     ZBoe    C    G        0      0        2 
  20  chr20_11736523     ZGre    C    G        0      0        2 
  20  chr20_11736523     ZHar    C    G        0      0        2 
  20  chr20_11736523   Sample    C    G        0      0        2 
  20  chr20_11744653     AAsi    G    A        0      0        2 
  20  chr20_11744653     AKia    G    A        0      0        2 
  20  chr20_11744653     AOna    G    A        0      0        2 
  20  chr20_11744653     ASom    G    A        0      0        2 
  20  chr20_11744653     HCab    G    A        1      2        2 
  20  chr20_11744653     HPrz    G    A        1      2        2 
  20  chr20_11744653     ZBoe    G    A        0      0        2 
  20  chr20_11744653     ZGre    G    A        0      0        2 
  20  chr20_11744653     ZHar    G    A        0      0        2 
  20  chr20_11744653   Sample    G    A        1      2        2 
  20  chr20_11750345     AAsi    T    C        0      0        2 
  20  chr20_11750345     AKia    T    C        0      0        2 
  20  chr20_11750345     AOna    T    C        0      0        2 
  20  chr20_11750345     ASom    T    C        0      0        2 
  20  chr20_11750345     HCab    T    C        0      0        2 
  20  chr20_11750345     HPrz    T    C        0      0        2 
  20  chr20_11750345     ZBoe    T    C      0.5      1        2 
  20  chr20_11750345     ZGre    T    C        0      0        2 
  20  chr20_11750345     ZHar    T    C        0      0        2 
  20  chr20_11750345   Sample    T    C        0      0        2 
  20  chr20_11754487     AAsi    G    A        0      0        2 
  20  chr20_11754487     AKia    G    A        0      0        2 
  20  chr20_11754487     AOna    G    A        0      0        2 
  20  chr20_11754487     ASom    G    A        0      0        2 
  20  chr20_11754487     HCab    G    A        1      2        2 
  20  chr20_11754487     HPrz    G    A        1      2        2 
  20  chr20_11754487     ZBoe    G    A        0      0        2 
  20  chr20_11754487     ZGre    G    A        0      0        2 
  20  chr20_11754487     ZHar    G    A        0      0        2 
  20  chr20_11754487   Sample    G    A        1      2        2 
  20  chr20_11756785     AAsi    C    G        0      0        2 
  20  chr20_11756785     AKia    C    G        0      0        2 
  20  chr20_11756785     AOna    C    G        0      0        2 
  20  chr20_11756785     ASom    C    G        0      0        2 
  20  chr20_11756785     HCab    C    G        0      0        2 
  20  chr20_11756785     HPrz    C    G        0      0        2 
  20  chr20_11756785     ZBoe    C    G        0      0        2 
  20  chr20_11756785     ZGre    C    G        1      2        2 
  20  chr20_11756785     ZHar    C    G        0      0        2 
  20  chr20_11756785   Sample    C    G        0      0        2 
  20  chr20_11760323     AAsi    C    T        0      0        2 
  20  chr20_11760323     AKia    C    T        0      0        2 
  20  chr20_11760323     AOna    C    T      0.5      1        2 
  20  chr20_11760323     ASom    C    T        0      0        2 
  20  chr20_11760323     HCab    C    T        0      0        2 
  20  chr20_11760323     HPrz    C    T        0      0        2 
  20  chr20_11760323     ZBoe    C    T        0      0        2 
  20  chr20_11760323     ZGre    C    T        0      0        2 
  20  chr20_11760323     ZHar    C    T        0      0        2 
  20  chr20_11760323   Sample    C    T        0      0        2 
  20  chr20_11762819     AAsi    A    G        0      0        2 
  20  chr20_11762819     AKia    A    G        0      0        2 
  20  chr20_11762819     AOna    A    G        0      0        2 
  20  chr20_11762819     ASom    A    G        0      0        2 
  20  chr20_11762819     HCab    A    G        0      0        2 
  20  chr20_11762819     HPrz    A    G        0      0        2 
  20  chr20_11762819     ZBoe    A    G        0      0        2 
  20  chr20_11762819     ZGre    A    G        0      0        2 
  20  chr20_11762819     ZHar    A    G      0.5      1        2 
  20  chr20_11762819   Sample    A    G        0      0        2 
  20  chr20_11766607     AAsi    A    C        0      0        2 
  20  chr20_11766607     AKia    A    C        0      0        2 
  20  chr20_11766607     AOna    A    C        0      0        2 
  20  chr20_11766607     ASom    A    C        0      0        2 
  20  chr20_11766607     HCab    A    C      0.5      1        2 
  20  chr20_11766607     HPrz    A    C        0      0        2 
  20  chr20_11766607     ZBoe    A    C        0      0        2 
  20  chr20_11766607     ZGre    A    C        0      0        2 
  20  chr20_11766607     ZHar    A    C        0      0        2 
  20  chr20_11766607   Sample    A    C        0      0        2 
  20  chr20_11771885     AAsi    C    T        0      0        2 
  20  chr20_11771885     AKia    C    T        1      2        2 
  20  chr20_11771885     AOna    C    T      0.5      1        2 
  20  chr20_11771885     ASom    C    T        0      0        2 
  20  chr20_11771885     HCab    C    T        0      0        2 
  20  chr20_11771885     HPrz    C    T        0      0        2 
  20  chr20_11771885     ZBoe    C    T        0      0        2 
  20  chr20_11771885     ZGre    C    T        0      0        2 
  20  chr20_11771885     ZHar    C    T        0      0        2 
  20  chr20_11771885   Sample    C    T        0      0        2 
  20  chr20_11772201     AAsi    A    G        0      0        2 
  20  chr20_11772201     AKia    A    G        0      0        2 
  20  chr20_11772201     AOna    A    G        0      0        2 
  20  chr20_11772201     ASom    A    G        0      0        2 
  20  chr20_11772201     HCab    A    G        1      2        2 
  20  chr20_11772201     HPrz    A    G        1      2        2 
  20  chr20_11772201     ZBoe    A    G        0      0        2 
  20  chr20_11772201     ZGre    A    G        0      0        2 
  20  chr20_11772201     ZHar    A    G        0      0        2 
  20  chr20_11772201   Sample    A    G        1      2        2 
  20  chr20_11776343     AAsi    G    C        0      0        2 
  20  chr20_11776343     AKia    G    C        1      2        2 
  20  chr20_11776343     AOna    G    C      0.5      1        2 
  20  chr20_11776343     ASom    G    C        0      0        2 
  20  chr20_11776343     HCab    G    C        0      0        2 
  20  chr20_11776343     HPrz    G    C        0      0        2 
  20  chr20_11776343     ZBoe    G    C        0      0        2 
  20  chr20_11776343     ZGre    G    C        0      0        2 
  20  chr20_11776343     ZHar    G    C        0      0        2 
  20  chr20_11776343   Sample    G    C        0      0        2 
  20  chr20_11777823     AAsi    G    T        0      0        2 
  20  chr20_11777823     AKia    G    T        0      0        2 
  20  chr20_11777823     AOna    G    T        0      0        2 
  20  chr20_11777823     ASom    G    T      0.5      1        2 
  20  chr20_11777823     HCab    G    T        0      0        2 
  20  chr20_11777823     HPrz    G    T        0      0        2 
  20  chr20_11777823     ZBoe    G    T        0      0        2 
  20  chr20_11777823     ZGre    G    T        0      0        2 
  20  chr20_11777823     ZHar    G    T        0      0        2 
  20  chr20_11777823   Sample    G    T        0      0        2 
  20  chr20_11778303     AAsi    T    G        0      0        2 
  20  chr20_11778303     AKia    T    G        0      0        2 
  20  chr20_11778303     AOna    T    G        0      0        2 
  20  chr20_11778303     ASom    T    G        0      0        2 
  20  chr20_11778303     HCab    T    G        0      0        2 
  20  chr20_11778303     HPrz    T    G        0      0        2 
  20  chr20_11778303     ZBoe    T    G        1      2        2 
  20  chr20_11778303     ZGre    T    G        1      2        2 
  20  chr20_11778303     ZHar    T    G        0      0        2 
  20  chr20_11778303   Sample    T    G        0      0        2 
  20  chr20_11786177     AAsi    A    G        0      0        2 
  20  chr20_11786177     AKia    A    G        0      0        2 
  20  chr20_11786177     AOna    A    G        0      0        2 
  20  chr20_11786177     ASom    A    G        0      0        2 
  20  chr20_11786177     HCab    A    G        1      2        2 
  20  chr20_11786177     HPrz    A    G        1      2        2 
  20  chr20_11786177     ZBoe    A    G        0      0        2 
  20  chr20_11786177     ZGre    A    G        0      0        2 
  20  chr20_11786177     ZHar    A    G        0      0        2 
  20  chr20_11786177   Sample    A    G        1      2        2 
  20  chr20_11787644     AAsi    A    G        0      0        2 
  20  chr20_11787644     AKia    A    G        0      0        2 
  20  chr20_11787644     AOna    A    G        0      0        2 
  20  chr20_11787644     ASom    A    G        0      0        2 
  20  chr20_11787644     HCab    A    G      0.5      1        2 
  20  chr20_11787644     HPrz    A    G        0      0        2 
  20  chr20_11787644     ZBoe    A    G        0      0        2 
  20  chr20_11787644     ZGre    A    G        0      0        2 
  20  chr20_11787644     ZHar    A    G        0      0        2 
  20  chr20_11787644   Sample    A    G        0      0        2 
  20  chr20_11788620     AAsi    A    G        0      0        2 
  20  chr20_11788620     AKia    A    G        0      0        2 
  20  chr20_11788620     AOna    A    G      0.5      1        2 
  20  chr20_11788620     ASom    A    G        0      0        2 
  20  chr20_11788620     HCab    A    G        0      0        2 
  20  chr20_11788620     HPrz    A    G        0      0        2 
  20  chr20_11788620     ZBoe    A    G        0      0        2 
  20  chr20_11788620     ZGre    A    G        0      0        2 
  20  chr20_11788620     ZHar    A    G        0      0        2 
  20  chr20_11788620   Sample    A    G        0      0        2 
  20  chr20_11788798     AAsi    G    A        0      0        2 
  20  chr20_11788798     AKia    G    A        1      2        2 
  20  chr20_11788798     AOna    G    A        1      2        2 
  20  chr20_11788798     ASom    G    A        0      0        2 
  20  chr20_11788798     HCab    G    A        0      0        2 
  20  chr20_11788798     HPrz    G    A        0      0        2 
  20  chr20_11788798     ZBoe    G    A        0      0        2 
  20  chr20_11788798     ZGre    G    A        0      0        2 
  20  chr20_11788798     ZHar    G    A        0      0        2 
  20  chr20_11788798   Sample    G    A        0      0        2 
  20  chr20_11791123     AAsi    T    C        0      0        2 
  20  chr20_11791123     AKia    T    C        0      0        2 
  20  chr20_11791123     AOna    T    C        0      0        2 
  20  chr20_11791123     ASom    T    C        0      0        2 
  20  chr20_11791123     HCab    T    C        0      0        2 
  20  chr20_11791123     HPrz    T    C        0      0        2 
  20  chr20_11791123     ZBoe    T    C        0      0        2 
  20  chr20_11791123     ZGre    T    C      0.5      1        2 
  20  chr20_11791123     ZHar    T    C        0      0        2 
  20  chr20_11791123   Sample    T    C        0      0        2 
  20  chr20_11802286     AAsi    G    A        0      0        2 
  20  chr20_11802286     AKia    G    A        0      0        2 
  20  chr20_11802286     AOna    G    A        0      0        2 
  20  chr20_11802286     ASom    G    A        0      0        2 
  20  chr20_11802286     HCab    G    A        1      2        2 
  20  chr20_11802286     HPrz    G    A        1      2        2 
  20  chr20_11802286     ZBoe    G    A        0      0        2 
  20  chr20_11802286     ZGre    G    A        0      0        2 
  20  chr20_11802286     ZHar    G    A        0      0        2 
  20  chr20_11802286   Sample    G    A        1      2        2 
  20  chr20_11810218     AAsi    A    G        0      0        2 
  20  chr20_11810218     AKia    A    G        0      0        2 
  20  chr20_11810218     AOna    A    G        0      0        2 
  20  chr20_11810218     ASom    A    G        0      0        2 
  20  chr20_11810218     HCab    A    G        1      2        2 
  20  chr20_11810218     HPrz    A    G        1      2        2 
  20  chr20_11810218     ZBoe    A    G        1      2        2 
  20  chr20_11810218     ZGre    A    G        0      0        2 
  20  chr20_11810218     ZHar    A    G        0      0        2 
  20  chr20_11810218   Sample    A    G        1      2        2 
  20  chr20_11824070     AAsi    T    C        0      0        2 
  20  chr20_11824070     AKia    T    C        0      0        2 
  20  chr20_11824070     AOna    T    C        0      0        2 
  20  chr20_11824070     ASom    T    C        0      0        2 
  20  chr20_11824070     HCab    T    C        0      0        2 
  20  chr20_11824070     HPrz    T    C        0      0        2 
  20  chr20_11824070     ZBoe    T    C        0      0        2 
  20  chr20_11824070     ZGre    T    C        0      0        2 
  20  chr20_11824070     ZHar    T    C        1      2        2 
  20  chr20_11824070   Sample    T    C        0      0        2 
  20  chr20_11826342     AAsi    G    A        0      0        2 
  20  chr20_11826342     AKia    G    A        0      0        2 
  20  chr20_11826342     AOna    G    A        0      0        2 
  20  chr20_11826342     ASom    G    A        0      0        2 
  20  chr20_11826342     HCab    G    A        1      2        2 
  20  chr20_11826342     HPrz    G    A        1      2        2 
  20  chr20_11826342     ZBoe    G    A        0      0        2 
  20  chr20_11826342     ZGre    G    A        0      0        2 
  20  chr20_11826342     ZHar    G    A        0      0        2 
  20  chr20_11826342   Sample    G    A        1      2        2 
  20  chr20_11829553     AAsi    T    G        0      0        2 
  20  chr20_11829553     AKia    T    G        0      0        2 
  20  chr20_11829553     AOna    T    G        0      0        2 
  20  chr20_11829553     ASom    T    G        0      0        2 
  20  chr20_11829553     HCab    T    G      0.5      1        2 
  20  chr20_11829553     HPrz    T    G        0      0        2 
  20  chr20_11829553     ZBoe    T    G        0      0        2 
  20  chr20_11829553     ZGre    T    G        0      0        2 
  20  chr20_11829553     ZHar    T    G        0      0        2 
  20  chr20_11829553   Sample    T    G        1      2        2 
  20  chr20_11831212     AAsi    T    C        0      0        2 
  20  chr20_11831212     AKia    T    C        0      0        2 
  20  chr20_11831212     AOna    T    C        0      0        2 
  20  chr20_11831212     ASom    T    C        0      0        2 
  20  chr20_11831212     HCab    T    C        0      0        2 
  20  chr20_11831212     HPrz    T    C        0      0        2 
  20  chr20_11831212     ZBoe    T    C        1      2        2 
  20  chr20_11831212     ZGre    T    C        0      0        2 
  20  chr20_11831212     ZHar    T    C        0      0        2 
  20  chr20_11831212   Sample    T    C        0      0        2 
  20  chr20_11832559     AAsi    C    T        0      0        2 
  20  chr20_11832559     AKia    C    T        0      0        2 
  20  chr20_11832559     AOna    C    T        1      2        2 
  20  chr20_11832559     ASom    C    T        0      0        2 
  20  chr20_11832559     HCab    C    T        0      0        2 
  20  chr20_11832559     HPrz    C    T        0      0        2 
  20  chr20_11832559     ZBoe    C    T        0      0        2 
  20  chr20_11832559     ZGre    C    T        0      0        2 
  20  chr20_11832559     ZHar    C    T        0      0        2 
  20  chr20_11832559   Sample    C    T        0      0        2 
  20  chr20_11853573     AAsi    A    G        0      0        2 
  20  chr20_11853573     AKia    A    G        0      0        2 
  20  chr20_11853573     AOna    A    G        0      0        2 
  20  chr20_11853573     ASom    A    G        0      0        2 
  20  chr20_11853573     HCab    A    G        1      2        2 
  20  chr20_11853573     HPrz    A    G        1      2        2 
  20  chr20_11853573     ZBoe    A    G        0      0        2 
  20  chr20_11853573     ZGre    A    G        0      0        2 
  20  chr20_11853573     ZHar    A    G        0      0        2 
  20  chr20_11853573   Sample    A    G        1      2        2 
  20  chr20_11853839     AAsi    G    T        0      0        2 
  20  chr20_11853839     AKia    G    T        0      0        2 
  20  chr20_11853839     AOna    G    T        0      0        2 
  20  chr20_11853839     ASom    G    T        0      0        2 
  20  chr20_11853839     HCab    G    T        0      0        2 
  20  chr20_11853839     HPrz    G    T        0      0        2 
  20  chr20_11853839     ZBoe    G    T        0      0        2 
  20  chr20_11853839     ZGre    G    T      0.5      1        2 
  20  chr20_11853839     ZHar    G    T        0      0        2 
  20  chr20_11853839   Sample    G    T        0      0        2 
  20  chr20_11859738     AAsi    T    C        0      0        2 
  20  chr20_11859738     AKia    T    C        0      0        2 
  20  chr20_11859738     AOna    T    C        0      0        2 
  20  chr20_11859738     ASom    T    C        0      0        2 
  20  chr20_11859738     HCab    T    C        0      0        2 
  20  chr20_11859738     HPrz    T    C        0      0        2 
  20  chr20_11859738     ZBoe    T    C        1      2        2 
  20  chr20_11859738     ZGre    T    C        0      0        2 
  20  chr20_11859738     ZHar    T    C        0      0        2 
  20  chr20_11859738   Sample    T    C        0      0        2 
  20  chr20_11864329     AAsi    A    G        0      0        2 
  20  chr20_11864329     AKia    A    G        0      0        2 
  20  chr20_11864329     AOna    A    G        0      0        2 
  20  chr20_11864329     ASom    A    G        0      0        2 
  20  chr20_11864329     HCab    A    G        0      0        2 
  20  chr20_11864329     HPrz    A    G        0      0        2 
  20  chr20_11864329     ZBoe    A    G        0      0        2 
  20  chr20_11864329     ZGre    A    G      0.5      1        2 
  20  chr20_11864329     ZHar    A    G        0      0        2 
  20  chr20_11864329   Sample    A    G        0      0        2 
  20  chr20_11866467     AAsi    C    T        0      0        2 
  20  chr20_11866467     AKia    C    T        1      2        2 
  20  chr20_11866467     AOna    C    T        0      0        2 
  20  chr20_11866467     ASom    C    T        0      0        2 
  20  chr20_11866467     HCab    C    T        0      0        2 
  20  chr20_11866467     HPrz    C    T        0      0        2 
  20  chr20_11866467     ZBoe    C    T        0      0        2 
  20  chr20_11866467     ZGre    C    T        0      0        2 
  20  chr20_11866467     ZHar    C    T        0      0        2 
  20  chr20_11866467   Sample    C    T        0      0        2 
  20  chr20_11868190     AAsi    A    T        0      0        2 
  20  chr20_11868190     AKia    A    T        0      0        2 
  20  chr20_11868190     AOna    A    T        0      0        2 
  20  chr20_11868190     ASom    A    T        0      0        2 
  20  chr20_11868190     HCab    A    T        0      0        2 
  20  chr20_11868190     HPrz    A    T        0      0        2 
  20  chr20_11868190     ZBoe    A    T        1      2        2 
  20  chr20_11868190     ZGre    A    T        0      0        2 
  20  chr20_11868190     ZHar    A    T        0      0        2 
  20  chr20_11868190   Sample    A    T        0      0        2 
  20  chr20_11875867     AAsi    C    A        1      2        2 
  20  chr20_11875867     AKia    C    A        0      0        2 
  20  chr20_11875867     AOna    C    A        0      0        2 
  20  chr20_11875867     ASom    C    A      0.5      1        2 
  20  chr20_11875867     HCab    C    A        0      0        2 
  20  chr20_11875867     HPrz    C    A        0      0        2 
  20  chr20_11875867     ZBoe    C    A        0      0        2 
  20  chr20_11875867     ZGre    C    A        0      0        2 
  20  chr20_11875867     ZHar    C    A        0      0        2 
  20  chr20_11875867   Sample    C    A        0      0        2 
  20  chr20_11878577     AAsi    C    A        0      0        2 
  20  chr20_11878577     AKia    C    A        0      0        2 
  20  chr20_11878577     AOna    C    A        0      0        2 
  20  chr20_11878577     ASom    C    A        0      0        2 
  20  chr20_11878577     HCab    C    A        1      2        2 
  20  chr20_11878577     HPrz    C    A        1      2        2 
  20  chr20_11878577     ZBoe    C    A        0      0        2 
  20  chr20_11878577     ZGre    C    A        0      0        2 
  20  chr20_11878577     ZHar    C    A        0      0        2 
  20  chr20_11878577   Sample    C    A        1      2        2 
  20  chr20_11888571     AAsi    A    C        0      0        2 
  20  chr20_11888571     AKia    A    C        0      0        2 
  20  chr20_11888571     AOna    A    C        0      0        2 
  20  chr20_11888571     ASom    A    C        0      0        2 
  20  chr20_11888571     HCab    A    C        0      0        2 
  20  chr20_11888571     HPrz    A    C        0      0        2 
  20  chr20_11888571     ZBoe    A    C        0      0        2 
  20  chr20_11888571     ZGre    A    C        0      0        2 
  20  chr20_11888571     ZHar    A    C        1      2        2 
  20  chr20_11888571   Sample    A    C        0      0        2 
  20  chr20_11888714     AAsi    T    C        0      0        2 
  20  chr20_11888714     AKia    T    C        0      0        2 
  20  chr20_11888714     AOna    T    C        0      0        2 
  20  chr20_11888714     ASom    T    C        0      0        2 
  20  chr20_11888714     HCab    T    C        0      0        2 
  20  chr20_11888714     HPrz    T    C        0      0        2 
  20  chr20_11888714     ZBoe    T    C      0.5      1        2 
  20  chr20_11888714     ZGre    T    C        0      0        2 
  20  chr20_11888714     ZHar    T    C        0      0        2 
  20  chr20_11888714   Sample    T    C        0      0        2 
  20  chr20_11902026     AAsi    A    T        0      0        2 
  20  chr20_11902026     AKia    A    T        1      2        2 
  20  chr20_11902026     AOna    A    T        0      0        2 
  20  chr20_11902026     ASom    A    T        0      0        2 
  20  chr20_11902026     HCab    A    T        0      0        2 
  20  chr20_11902026     HPrz    A    T        0      0        2 
  20  chr20_11902026     ZBoe    A    T        0      0        2 
  20  chr20_11902026     ZGre    A    T        0      0        2 
  20  chr20_11902026     ZHar    A    T        0      0        2 
  20  chr20_11902026   Sample    A    T        0      0        2 
  20  chr20_11903251     AAsi    T    C        1      2        2 
  20  chr20_11903251     AKia    T    C        0      0        2 
  20  chr20_11903251     AOna    T    C        0      0        2 
  20  chr20_11903251     ASom    T    C        1      2        2 
  20  chr20_11903251     HCab    T    C        0      0        2 
  20  chr20_11903251     HPrz    T    C        0      0        2 
  20  chr20_11903251     ZBoe    T    C        0      0        2 
  20  chr20_11903251     ZGre    T    C        0      0        2 
  20  chr20_11903251     ZHar    T    C        0      0        2 
  20  chr20_11903251   Sample    T    C        0      0        2 
  20  chr20_11911271     AAsi    G    A        0      0        2 
  20  chr20_11911271     AKia    G    A        0      0        2 
  20  chr20_11911271     AOna    G    A        0      0        2 
  20  chr20_11911271     ASom    G    A        0      0        2 
  20  chr20_11911271     HCab    G    A        0      0        2 
  20  chr20_11911271     HPrz    G    A        0      0        2 
  20  chr20_11911271     ZBoe    G    A        1      2        2 
  20  chr20_11911271     ZGre    G    A        0      0        2 
  20  chr20_11911271     ZHar    G    A        0      0        2 
  20  chr20_11911271   Sample    G    A        0      0        2 
  20  chr20_11915705     AAsi    C    T        1      2        2 
  20  chr20_11915705     AKia    C    T        0      0        2 
  20  chr20_11915705     AOna    C    T        0      0        2 
  20  chr20_11915705     ASom    C    T        1      2        2 
  20  chr20_11915705     HCab    C    T        0      0        2 
  20  chr20_11915705     HPrz    C    T        0      0        2 
  20  chr20_11915705     ZBoe    C    T        0      0        2 
  20  chr20_11915705     ZGre    C    T        0      0        2 
  20  chr20_11915705     ZHar    C    T        0      0        2 
  20  chr20_11915705   Sample    C    T        0      0        2 
  20  chr20_11916330     AAsi    A    G        0      0        2 
  20  chr20_11916330     AKia    A    G        0      0        2 
  20  chr20_11916330     AOna    A    G        0      0        2 
  20  chr20_11916330     ASom    A    G        0      0        2 
  20  chr20_11916330     HCab    A    G        0      0        2 
  20  chr20_11916330     HPrz    A    G      0.5      1        2 
  20  chr20_11916330     ZBoe    A    G        0      0        2 
  20  chr20_11916330     ZGre    A    G        0      0        2 
  20  chr20_11916330     ZHar    A    G        0      0        2 
  20  chr20_11916330   Sample    A    G        0      0        2 
  20  chr20_11916954     AAsi    T    A        1      2        2 
  20  chr20_11916954     AKia    T    A        0      0        2 
  20  chr20_11916954     AOna    T    A        0      0        2 
  20  chr20_11916954     ASom    T    A        1      2        2 
  20  chr20_11916954     HCab    T    A        0      0        2 
  20  chr20_11916954     HPrz    T    A        0      0        2 
  20  chr20_11916954     ZBoe    T    A        0      0        2 
  20  chr20_11916954     ZGre    T    A        0      0        2 
  20  chr20_11916954     ZHar    T    A        0      0        2 
  20  chr20_11916954   Sample    T    A        0      0        2 
  20  chr20_11917136     AAsi    T    C        0      0        2 
  20  chr20_11917136     AKia    T    C        0      0        2 
  20  chr20_11917136     AOna    T    C        0      0        2 
  20  chr20_11917136     ASom    T    C        0      0        2 
  20  chr20_11917136     HCab    T    C        0      0        2 
  20  chr20_11917136     HPrz    T    C        0      0        2 
  20  chr20_11917136     ZBoe    T    C        0      0        2 
  20  chr20_11917136     ZGre    T    C        0      0        2 
  20  chr20_11917136     ZHar    T    C      0.5      1        2 
  20  chr20_11917136   Sample    T    C        0      0        2 
  20  chr20_11925938     AAsi    A    G        1      2        2 
  20  chr20_11925938     AKia    A    G        0      0        2 
  20  chr20_11925938     AOna    A    G        0      0        2 
  20  chr20_11925938     ASom    A    G        0      0        2 
  20  chr20_11925938     HCab    A    G        0      0        2 
  20  chr20_11925938     HPrz    A    G        0      0        2 
  20  chr20_11925938     ZBoe    A    G        0      0        2 
  20  chr20_11925938     ZGre    A    G        0      0        2 
  20  chr20_11925938     ZHar    A    G        0      0        2 
  20  chr20_11925938   Sample    A    G        0      0        2 
  20  chr20_11931262     AAsi    T    C        0      0        2 
  20  chr20_11931262     AKia    T    C        0      0        2 
  20  chr20_11931262     AOna    T    C        0      0        2 
  20  chr20_11931262     ASom    T    C        0      0        2 
  20  chr20_11931262     HCab    T    C        0      0        2 
  20  chr20_11931262     HPrz    T    C      0.5      1        2 
  20  chr20_11931262     ZBoe    T    C        0      0        2 
  20  chr20_11931262     ZGre    T    C        0      0        2 
  20  chr20_11931262     ZHar    T    C        0      0        2 
  20  chr20_11931262   Sample    T    C        0      0        2 
  20  chr20_11933033     AAsi    C    A        0      0        2 
  20  chr20_11933033     AKia    C    A        1      2        2 
  20  chr20_11933033     AOna    C    A        1      2        2 
  20  chr20_11933033     ASom    C    A        0      0        2 
  20  chr20_11933033     HCab    C    A        0      0        2 
  20  chr20_11933033     HPrz    C    A        0      0        2 
  20  chr20_11933033     ZBoe    C    A        0      0        2 
  20  chr20_11933033     ZGre    C    A        0      0        2 
  20  chr20_11933033     ZHar    C    A        0      0        2 
  20  chr20_11933033   Sample    C    A        0      0        2 
  20  chr20_11940248     AAsi    T    G        0      0        2 
  20  chr20_11940248     AKia    T    G        0      0        2 
  20  chr20_11940248     AOna    T    G        0      0        2 
  20  chr20_11940248     ASom    T    G        0      0        2 
  20  chr20_11940248     HCab    T    G        0      0        2 
  20  chr20_11940248     HPrz    T    G        0      0        2 
  20  chr20_11940248     ZBoe    T    G      0.5      1        2 
  20  chr20_11940248     ZGre    T    G        0      0        2 
  20  chr20_11940248     ZHar    T    G        0      0        2 
  20  chr20_11940248   Sample    T    G        0      0        2 
  20  chr20_11941833     AAsi    T    C        0      0        2 
  20  chr20_11941833     AKia    T    C        0      0        2 
  20  chr20_11941833     AOna    T    C        0      0        2 
  20  chr20_11941833     ASom    T    C        0      0        2 
  20  chr20_11941833     HCab    T    C        1      2        2 
  20  chr20_11941833     HPrz    T    C        1      2        2 
  20  chr20_11941833     ZBoe    T    C        0      0        2 
  20  chr20_11941833     ZGre    T    C        0      0        2 
  20  chr20_11941833     ZHar    T    C        0      0        2 
  20  chr20_11941833   Sample    T    C        1      2        2 
  20  chr20_11942169     AAsi    A    G        0      0        2 
  20  chr20_11942169     AKia    A    G        0      0        2 
  20  chr20_11942169     AOna    A    G        0      0        2 
  20  chr20_11942169     ASom    A    G        0      0        2 
  20  chr20_11942169     HCab    A    G        0      0        2 
  20  chr20_11942169     HPrz    A    G        0      0        2 
  20  chr20_11942169     ZBoe    A    G        0      0        2 
  20  chr20_11942169     ZGre    A    G        1      2        2 
  20  chr20_11942169     ZHar    A    G        0      0        2 
  20  chr20_11942169   Sample    A    G        0      0        2 
  20  chr20_11944441     AAsi    G    A        1      2        2 
  20  chr20_11944441     AKia    G    A        0      0        2 
  20  chr20_11944441     AOna    G    A        0      0        2 
  20  chr20_11944441     ASom    G    A      0.5      1        2 
  20  chr20_11944441     HCab    G    A        0      0        2 
  20  chr20_11944441     HPrz    G    A        0      0        2 
  20  chr20_11944441     ZBoe    G    A        0      0        2 
  20  chr20_11944441     ZGre    G    A        0      0        2 
  20  chr20_11944441     ZHar    G    A        0      0        2 
  20  chr20_11944441   Sample    G    A        0      0        2 
  20  chr20_11949829     AAsi    A    G        0      0        2 
  20  chr20_11949829     AKia    A    G        0      0        2 
  20  chr20_11949829     AOna    A    G        0      0        2 
  20  chr20_11949829     ASom    A    G        0      0        2 
  20  chr20_11949829     HCab    A    G        1      2        2 
  20  chr20_11949829     HPrz    A    G        1      2        2 
  20  chr20_11949829     ZBoe    A    G        0      0        2 
  20  chr20_11949829     ZGre    A    G        0      0        2 
  20  chr20_11949829     ZHar    A    G        0      0        2 
  20  chr20_11949829   Sample    A    G        1      2        2 
  20  chr20_11960348     AAsi    A    G        0      0        2 
  20  chr20_11960348     AKia    A    G        1      2        2 
  20  chr20_11960348     AOna    A    G      0.5      1        2 
  20  chr20_11960348     ASom    A    G        0      0        2 
  20  chr20_11960348     HCab    A    G        0      0        2 
  20  chr20_11960348     HPrz    A    G        0      0        2 
  20  chr20_11960348     ZBoe    A    G        0      0        2 
  20  chr20_11960348     ZGre    A    G        0      0        2 
  20  chr20_11960348     ZHar    A    G        0      0        2 
  20  chr20_11960348   Sample    A    G        0      0        2 
  20  chr20_11964417     AAsi    T    C        0      0        2 
  20  chr20_11964417     AKia    T    C        1      2        2 
  20  chr20_11964417     AOna    T    C      0.5      1        2 
  20  chr20_11964417     ASom    T    C        0      0        2 
  20  chr20_11964417     HCab    T    C        0      0        2 
  20  chr20_11964417     HPrz    T    C        0      0        2 
  20  chr20_11964417     ZBoe    T    C        0      0        2 
  20  chr20_11964417     ZGre    T    C        0      0        2 
  20  chr20_11964417     ZHar    T    C        0      0        2 
  20  chr20_11964417   Sample    T    C        0      0        2 
  20  chr20_11965612     AAsi    A    G        0      0        2 
  20  chr20_11965612     AKia    A    G        0      0        2 
  20  chr20_11965612     AOna    A    G        0      0        2 
  20  chr20_11965612     ASom    A    G        0      0        2 
  20  chr20_11965612     HCab    A    G        1      2        2 
  20  chr20_11965612     HPrz    A    G        1      2        2 
  20  chr20_11965612     ZBoe    A    G        0      0        2 
  20  chr20_11965612     ZGre    A    G        0      0        2 
  20  chr20_11965612     ZHar    A    G        0      0        2 
  20  chr20_11965612   Sample    A    G        1      2        2 
  20  chr20_11970139     AAsi    T    C        0      0        2 
  20  chr20_11970139     AKia    T    C        0      0        2 
  20  chr20_11970139     AOna    T    C      0.5      1        2 
  20  chr20_11970139     ASom    T    C        0      0        2 
  20  chr20_11970139     HCab    T    C        0      0        2 
  20  chr20_11970139     HPrz    T    C        0      0        2 
  20  chr20_11970139     ZBoe    T    C        0      0        2 
  20  chr20_11970139     ZGre    T    C        0      0        2 
  20  chr20_11970139     ZHar    T    C        0      0        2 
  20  chr20_11970139   Sample    T    C        0      0        2 
  20  chr20_11971088     AAsi    C    A        0      0        2 
  20  chr20_11971088     AKia    C    A        0      0        2 
  20  chr20_11971088     AOna    C    A        0      0        2 
  20  chr20_11971088     ASom    C    A        0      0        2 
  20  chr20_11971088     HCab    C    A        0      0        2 
  20  chr20_11971088     HPrz    C    A        0      0        2 
  20  chr20_11971088     ZBoe    C    A        1      2        2 
  20  chr20_11971088     ZGre    C    A        0      0        2 
  20  chr20_11971088     ZHar    C    A        0      0        2 
  20  chr20_11971088   Sample    C    A        0      0        2 
  20  chr20_11982614     AAsi    G    A        1      2        2 
  20  chr20_11982614     AKia    G    A        0      0        2 
  20  chr20_11982614     AOna    G    A        0      0        2 
  20  chr20_11982614     ASom    G    A        1      2        2 
  20  chr20_11982614     HCab    G    A        0      0        2 
  20  chr20_11982614     HPrz    G    A        0      0        2 
  20  chr20_11982614     ZBoe    G    A        0      0        2 
  20  chr20_11982614     ZGre    G    A        0      0        2 
  20  chr20_11982614     ZHar    G    A        0      0        2 
  20  chr20_11982614   Sample    G    A        0      0        2 
  20  chr20_11985310     AAsi    C    A        0      0        2 
  20  chr20_11985310     AKia    C    A        0      0        2 
  20  chr20_11985310     AOna    C    A        0      0        2 
  20  chr20_11985310     ASom    C    A        0      0        2 
  20  chr20_11985310     HCab    C    A        1      2        2 
  20  chr20_11985310     HPrz    C    A        1      2        2 
  20  chr20_11985310     ZBoe    C    A        0      0        2 
  20  chr20_11985310     ZGre    C    A        0      0        2 
  20  chr20_11985310     ZHar    C    A        0      0        2 
  20  chr20_11985310   Sample    C    A        1      2        2 
  20  chr20_11989448     AAsi    G    A        1      2        2 
  20  chr20_11989448     AKia    G    A        0      0        2 
  20  chr20_11989448     AOna    G    A        0      0        2 
  20  chr20_11989448     ASom    G    A      0.5      1        2 
  20  chr20_11989448     HCab    G    A        0      0        2 
  20  chr20_11989448     HPrz    G    A        0      0        2 
  20  chr20_11989448     ZBoe    G    A        0      0        2 
  20  chr20_11989448     ZGre    G    A        0      0        2 
  20  chr20_11989448     ZHar    G    A        0      0        2 
  20  chr20_11989448   Sample    G    A        0      0        2 
  20  chr20_11992654     AAsi    G    A        1      2        2 
  20  chr20_11992654     AKia    G    A        1      2        2 
  20  chr20_11992654     AOna    G    A        1      2        2 
  20  chr20_11992654     ASom    G    A        1      2        2 
  20  chr20_11992654     HCab    G    A        0      0        2 
  20  chr20_11992654     HPrz    G    A        0      0        2 
  20  chr20_11992654     ZBoe    G    A        0      0        2 
  20  chr20_11992654     ZGre    G    A        0      0        2 
  20  chr20_11992654     ZHar    G    A        0      0        2 
  20  chr20_11992654   Sample    G    A        0      0        2 
  20  chr20_11992853     AAsi    A    G        1      2        2 
  20  chr20_11992853     AKia    A    G        1      2        2 
  20  chr20_11992853     AOna    A    G        1      2        2 
  20  chr20_11992853     ASom    A    G        1      2        2 
  20  chr20_11992853     HCab    A    G        0      0        2 
  20  chr20_11992853     HPrz    A    G        0      0        2 
  20  chr20_11992853     ZBoe    A    G        0      0        2 
  20  chr20_11992853     ZGre    A    G        0      0        2 
  20  chr20_11992853     ZHar    A    G        0      0        2 
  20  chr20_11992853   Sample    A    G        0      0        2 
  20  chr20_11994216     AAsi    T    C        0      0        2 
  20  chr20_11994216     AKia    T    C        0      0        2 
  20  chr20_11994216     AOna    T    C      0.5      1        2 
  20  chr20_11994216     ASom    T    C        0      0        2 
  20  chr20_11994216     HCab    T    C        0      0        2 
  20  chr20_11994216     HPrz    T    C        0      0        2 
  20  chr20_11994216     ZBoe    T    C        0      0        2 
  20  chr20_11994216     ZGre    T    C        0      0        2 
  20  chr20_11994216     ZHar    T    C        0      0        2 
  20  chr20_11994216   Sample    T    C        0      0        2 
  20  chr20_12006161     AAsi    A    T        0      0        2 
  20  chr20_12006161     AKia    A    T        0      0        2 
  20  chr20_12006161     AOna    A    T        0      0        2 
  20  chr20_12006161     ASom    A    T        0      0        2 
  20  chr20_12006161     HCab    A    T        0      0        2 
  20  chr20_12006161     HPrz    A    T      0.5      1        2 
  20  chr20_12006161     ZBoe    A    T        0      0        2 
  20  chr20_12006161     ZGre    A    T        0      0        2 
  20  chr20_12006161     ZHar    A    T        0      0        2 
  20  chr20_12006161   Sample    A    T        1      2        2 
  20  chr20_12008690     AAsi    G    C        0      0        2 
  20  chr20_12008690     AKia    G    C        0      0        2 
  20  chr20_12008690     AOna    G    C        0      0        2 
  20  chr20_12008690     ASom    G    C        0      0        2 
  20  chr20_12008690     HCab    G    C        1      2        2 
  20  chr20_12008690     HPrz    G    C        1      2        2 
  20  chr20_12008690     ZBoe    G    C        0      0        2 
  20  chr20_12008690     ZGre    G    C        0      0        2 
  20  chr20_12008690     ZHar    G    C        0      0        2 
  20  chr20_12008690   Sample    G    C        1      2        2 
  20  chr20_12009853     AAsi    T    C        0      0        2 
  20  chr20_12009853     AKia    T    C        0      0        2 
  20  chr20_12009853     AOna    T    C        0      0        2 
  20  chr20_12009853     ASom    T    C        0      0        2 
  20  chr20_12009853     HCab    T    C        1      2        2 
  20  chr20_12009853     HPrz    T    C        1      2        2 
  20  chr20_12009853     ZBoe    T    C        0      0        2 
  20  chr20_12009853     ZGre    T    C        0      0        2 
  20  chr20_12009853     ZHar    T    C        0      0        2 
  20  chr20_12009853   Sample    T    C        1      2        2 
  20  chr20_12011863     AAsi    A    G        0      0        2 
  20  chr20_12011863     AKia    A    G        0      0        2 
  20  chr20_12011863     AOna    A    G        0      0        2 
  20  chr20_12011863     ASom    A    G        0      0        2 
  20  chr20_12011863     HCab    A    G        0      0        2 
  20  chr20_12011863     HPrz    A    G        0      0        2 
  20  chr20_12011863     ZBoe    A    G      0.5      1        2 
  20  chr20_12011863     ZGre    A    G        0      0        2 
  20  chr20_12011863     ZHar    A    G        0      0        2 
  20  chr20_12011863   Sample    A    G        0      0        2 
  20  chr20_12012639     AAsi    T    C        0      0        2 
  20  chr20_12012639     AKia    T    C        0      0        2 
  20  chr20_12012639     AOna    T    C        0      0        2 
  20  chr20_12012639     ASom    T    C        0      0        2 
  20  chr20_12012639     HCab    T    C        1      2        2 
  20  chr20_12012639     HPrz    T    C        1      2        2 
  20  chr20_12012639     ZBoe    T    C        0      0        2 
  20  chr20_12012639     ZGre    T    C        0      0        2 
  20  chr20_12012639     ZHar    T    C        0      0        2 
  20  chr20_12012639   Sample    T    C        1      2        2 
  20  chr20_12017240     AAsi    G    A        0      0        2 
  20  chr20_12017240     AKia    G    A        0      0        2 
  20  chr20_12017240     AOna    G    A        0      0        2 
  20  chr20_12017240     ASom    G    A        0      0        2 
  20  chr20_12017240     HCab    G    A        1      2        2 
  20  chr20_12017240     HPrz    G    A        1      2        2 
  20  chr20_12017240     ZBoe    G    A        0      0        2 
  20  chr20_12017240     ZGre    G    A        0      0        2 
  20  chr20_12017240     ZHar    G    A        0      0        2 
  20  chr20_12017240   Sample    G    A        1      2        2 
  20  chr20_12020496     AAsi    A    G        0      0        2 
  20  chr20_12020496     AKia    A    G        0      0        2 
  20  chr20_12020496     AOna    A    G        0      0        2 
  20  chr20_12020496     ASom    A    G        0      0        2 
  20  chr20_12020496     HCab    A    G        1      2        2 
  20  chr20_12020496     HPrz    A    G        1      2        2 
  20  chr20_12020496     ZBoe    A    G        0      0        2 
  20  chr20_12020496     ZGre    A    G        0      0        2 
  20  chr20_12020496     ZHar    A    G        0      0        2 
  20  chr20_12020496   Sample    A    G        1      2        2 
  20  chr20_12035005     AAsi    T    C        0      0        2 
  20  chr20_12035005     AKia    T    C        0      0        2 
  20  chr20_12035005     AOna    T    C        0      0        2 
  20  chr20_12035005     ASom    T    C      0.5      1        2 
  20  chr20_12035005     HCab    T    C        0      0        2 
  20  chr20_12035005     HPrz    T    C        0      0        2 
  20  chr20_12035005     ZBoe    T    C        0      0        2 
  20  chr20_12035005     ZGre    T    C        0      0        2 
  20  chr20_12035005     ZHar    T    C        0      0        2 
  20  chr20_12035005   Sample    T    C        0      0        2 
  20  chr20_12036209     AAsi    G    C        0      0        2 
  20  chr20_12036209     AKia    G    C        0      0        2 
  20  chr20_12036209     AOna    G    C        0      0        2 
  20  chr20_12036209     ASom    G    C        0      0        2 
  20  chr20_12036209     HCab    G    C      0.5      1        2 
  20  chr20_12036209     HPrz    G    C        0      0        2 
  20  chr20_12036209     ZBoe    G    C        0      0        2 
  20  chr20_12036209     ZGre    G    C        0      0        2 
  20  chr20_12036209     ZHar    G    C        0      0        2 
  20  chr20_12036209   Sample    G    C        0      0        2 
  20  chr20_12041755     AAsi    C    T        0      0        2 
  20  chr20_12041755     AKia    C    T        0      0        2 
  20  chr20_12041755     AOna    C    T        0      0        2 
  20  chr20_12041755     ASom    C    T      0.5      1        2 
  20  chr20_12041755     HCab    C    T        0      0        2 
  20  chr20_12041755     HPrz    C    T        0      0        2 
  20  chr20_12041755     ZBoe    C    T        0      0        2 
  20  chr20_12041755     ZGre    C    T        0      0        2 
  20  chr20_12041755     ZHar    C    T        0      0        2 
  20  chr20_12041755   Sample    C    T        0      0        2 
  20  chr20_12041772     AAsi    T    C        0      0        2 
  20  chr20_12041772     AKia    T    C        0      0        2 
  20  chr20_12041772     AOna    T    C        0      0        2 
  20  chr20_12041772     ASom    T    C        0      0        2 
  20  chr20_12041772     HCab    T    C        0      0        2 
  20  chr20_12041772     HPrz    T    C      0.5      1        2 
  20  chr20_12041772     ZBoe    T    C        0      0        2 
  20  chr20_12041772     ZGre    T    C        0      0        2 
  20  chr20_12041772     ZHar    T    C        0      0        2 
  20  chr20_12041772   Sample    T    C        1      2        2 
  20  chr20_12042588     AAsi    A    G        0      0        2 
  20  chr20_12042588     AKia    A    G        0      0        2 
  20  chr20_12042588     AOna    A    G        0      0        2 
  20  chr20_12042588     ASom    A    G        0      0        2 
  20  chr20_12042588     HCab    A    G        1      2        2 
  20  chr20_12042588     HPrz    A    G      0.5      1        2 
  20  chr20_12042588     ZBoe    A    G        0      0        2 
  20  chr20_12042588     ZGre    A    G        0      0        2 
  20  chr20_12042588     ZHar    A    G        0      0        2 
  20  chr20_12042588   Sample    A    G        0      0        2 
  20  chr20_12050044     AAsi    T    C        0      0        2 
  20  chr20_12050044     AKia    T    C        0      0        2 
  20  chr20_12050044     AOna    T    C        0      0        2 
  20  chr20_12050044     ASom    T    C        0      0        2 
  20  chr20_12050044     HCab    T    C        1      2        2 
  20  chr20_12050044     HPrz    T    C        1      2        2 
  20  chr20_12050044     ZBoe    T    C        0      0        2 
  20  chr20_12050044     ZGre    T    C        0      0        2 
  20  chr20_12050044     ZHar    T    C        0      0        2 
  20  chr20_12050044   Sample    T    C        1      2        2 
  20  chr20_12050990     AAsi    A    T        0      0        2 
  20  chr20_12050990     AKia    A    T        0      0        2 
  20  chr20_12050990     AOna    A    T        0      0        2 
  20  chr20_12050990     ASom    A    T        0      0        2 
  20  chr20_12050990     HCab    A    T        1      2        2 
  20  chr20_12050990     HPrz    A    T        1      2        2 
  20  chr20_12050990     ZBoe    A    T        0      0        2 
  20  chr20_12050990     ZGre    A    T        0      0        2 
  20  chr20_12050990     ZHar    A    T        0      0        2 
  20  chr20_12050990   Sample    A    T        1      2        2 
  20  chr20_12053648     AAsi    A    T        0      0        2 
  20  chr20_12053648     AKia    A    T        0      0        2 
  20  chr20_12053648     AOna    A    T        0      0        2 
  20  chr20_12053648     ASom    A    T        0      0        2 
  20  chr20_12053648     HCab    A    T        0      0        2 
  20  chr20_12053648     HPrz    A    T        0      0        2 
  20  chr20_12053648     ZBoe    A    T        0      0        2 
  20  chr20_12053648     ZGre    A    T        1      2        2 
  20  chr20_12053648     ZHar    A    T        0      0        2 
  20  chr20_12053648   Sample    A    T        0      0        2 
  20  chr20_12055065     AAsi    G    T        0      0        2 
  20  chr20_12055065     AKia    G    T        0      0        2 
  20  chr20_12055065     AOna    G    T        0      0        2 
  20  chr20_12055065     ASom    G    T        0      0        2 
  20  chr20_12055065     HCab    G    T        1      2        2 
  20  chr20_12055065     HPrz    G    T        1      2        2 
  20  chr20_12055065     ZBoe    G    T        0      0        2 
  20  chr20_12055065     ZGre    G    T        0      0        2 
  20  chr20_12055065     ZHar    G    T        0      0        2 
  20  chr20_12055065   Sample    G    T        1      2        2 
  20  chr20_12061215     AAsi    A    G        0      0        2 
  20  chr20_12061215     AKia    A    G        0      0        2 
  20  chr20_12061215     AOna    A    G        0      0        2 
  20  chr20_12061215     ASom    A    G        0      0        2 
  20  chr20_12061215     HCab    A    G        0      0        2 
  20  chr20_12061215     HPrz    A    G        0      0        2 
  20  chr20_12061215     ZBoe    A    G        0      0        2 
  20  chr20_12061215     ZGre    A    G        0      0        2 
  20  chr20_12061215     ZHar    A    G        1      2        2 
  20  chr20_12061215   Sample    A    G        0      0        2 
  20  chr20_12064097     AAsi    A    C        0      0        2 
  20  chr20_12064097     AKia    A    C        0      0        2 
  20  chr20_12064097     AOna    A    C        0      0        2 
  20  chr20_12064097     ASom    A    C        0      0        2 
  20  chr20_12064097     HCab    A    C        0      0        2 
  20  chr20_12064097     HPrz    A    C        0      0        2 
  20  chr20_12064097     ZBoe    A    C        1      2        2 
  20  chr20_12064097     ZGre    A    C        0      0        2 
  20  chr20_12064097     ZHar    A    C        1      2        2 
  20  chr20_12064097   Sample    A    C        0      0        2 
  20  chr20_12064411     AAsi    A    C        0      0        2 
  20  chr20_12064411     AKia    A    C        0      0        2 
  20  chr20_12064411     AOna    A    C        0      0        2 
  20  chr20_12064411     ASom    A    C        0      0        2 
  20  chr20_12064411     HCab    A    C        0      0        2 
  20  chr20_12064411     HPrz    A    C        0      0        2 
  20  chr20_12064411     ZBoe    A    C        0      0        2 
  20  chr20_12064411     ZGre    A    C      0.5      1        2 
  20  chr20_12064411     ZHar    A    C        0      0        2 
  20  chr20_12064411   Sample    A    C        0      0        2 
  20  chr20_12067505     AAsi    G    A        0      0        2 
  20  chr20_12067505     AKia    G    A        0      0        2 
  20  chr20_12067505     AOna    G    A        0      0        2 
  20  chr20_12067505     ASom    G    A        0      0        2 
  20  chr20_12067505     HCab    G    A        0      0        2 
  20  chr20_12067505     HPrz    G    A        0      0        2 
  20  chr20_12067505     ZBoe    G    A        0      0        2 
  20  chr20_12067505     ZGre    G    A      0.5      1        2 
  20  chr20_12067505     ZHar    G    A        0      0        2 
  20  chr20_12067505   Sample    G    A        0      0        2 
  20  chr20_12072434     AAsi    C    T        0      0        2 
  20  chr20_12072434     AKia    C    T        0      0        2 
  20  chr20_12072434     AOna    C    T        1      2        2 
  20  chr20_12072434     ASom    C    T        0      0        2 
  20  chr20_12072434     HCab    C    T        0      0        2 
  20  chr20_12072434     HPrz    C    T        0      0        2 
  20  chr20_12072434     ZBoe    C    T        0      0        2 
  20  chr20_12072434     ZGre    C    T        0      0        2 
  20  chr20_12072434     ZHar    C    T        0      0        2 
  20  chr20_12072434   Sample    C    T        0      0        2 
  20  chr20_12076538     AAsi    C    T        0      0        2 
  20  chr20_12076538     AKia    C    T        0      0        2 
  20  chr20_12076538     AOna    C    T        0      0        2 
  20  chr20_12076538     ASom    C    T        0      0        2 
  20  chr20_12076538     HCab    C    T        1      2        2 
  20  chr20_12076538     HPrz    C    T        1      2        2 
  20  chr20_12076538     ZBoe    C    T        0      0        2 
  20  chr20_12076538     ZGre    C    T        0      0        2 
  20  chr20_12076538     ZHar    C    T        0      0        2 
  20  chr20_12076538   Sample    C    T        1      2        2 
  20  chr20_12085959     AAsi    C    T        0      0        2 
  20  chr20_12085959     AKia    C    T        0      0        2 
  20  chr20_12085959     AOna    C    T        0      0        2 
  20  chr20_12085959     ASom    C    T        0      0        2 
  20  chr20_12085959     HCab    C    T        1      2        2 
  20  chr20_12085959     HPrz    C    T        1      2        2 
  20  chr20_12085959     ZBoe    C    T        0      0        2 
  20  chr20_12085959     ZGre    C    T        0      0        2 
  20  chr20_12085959     ZHar    C    T        0      0        2 
  20  chr20_12085959   Sample    C    T        1      2        2 
  20  chr20_12090741     AAsi    T    C        0      0        2 
  20  chr20_12090741     AKia    T    C        0      0        2 
  20  chr20_12090741     AOna    T    C        0      0        2 
  20  chr20_12090741     ASom    T    C        0      0        2 
  20  chr20_12090741     HCab    T    C        0      0        2 
  20  chr20_12090741     HPrz    T    C        0      0        2 
  20  chr20_12090741     ZBoe    T    C        0      0        2 
  20  chr20_12090741     ZGre    T    C        1      2        2 
  20  chr20_12090741     ZHar    T    C        0      0        2 
  20  chr20_12090741   Sample    T    C        0      0        2 
  20  chr20_12094124     AAsi    C    T        0      0        2 
  20  chr20_12094124     AKia    C    T        0      0        2 
  20  chr20_12094124     AOna    C    T        0      0        2 
  20  chr20_12094124     ASom    C    T        0      0        2 
  20  chr20_12094124     HCab    C    T        0      0        2 
  20  chr20_12094124     HPrz    C    T        0      0        2 
  20  chr20_12094124     ZBoe    C    T        0      0        2 
  20  chr20_12094124     ZGre    C    T        1      2        2 
  20  chr20_12094124     ZHar    C    T        0      0        2 
  20  chr20_12094124   Sample    C    T        0      0        2 
  20  chr20_12095914     AAsi    G    T        0      0        2 
  20  chr20_12095914     AKia    G    T        0      0        2 
  20  chr20_12095914     AOna    G    T        0      0        2 
  20  chr20_12095914     ASom    G    T        0      0        2 
  20  chr20_12095914     HCab    G    T      0.5      1        2 
  20  chr20_12095914     HPrz    G    T        0      0        2 
  20  chr20_12095914     ZBoe    G    T        0      0        2 
  20  chr20_12095914     ZGre    G    T        0      0        2 
  20  chr20_12095914     ZHar    G    T        0      0        2 
  20  chr20_12095914   Sample    G    T        0      0        2 
  20  chr20_12100608     AAsi    T    C        0      0        2 
  20  chr20_12100608     AKia    T    C        1      2        2 
  20  chr20_12100608     AOna    T    C        0      0        2 
  20  chr20_12100608     ASom    T    C        0      0        2 
  20  chr20_12100608     HCab    T    C        0      0        2 
  20  chr20_12100608     HPrz    T    C        0      0        2 
  20  chr20_12100608     ZBoe    T    C        0      0        2 
  20  chr20_12100608     ZGre    T    C        0      0        2 
  20  chr20_12100608     ZHar    T    C        0      0        2 
  20  chr20_12100608   Sample    T    C        0      0        2 
  20  chr20_12105381     AAsi    C    G        0      0        2 
  20  chr20_12105381     AKia    C    G        0      0        2 
  20  chr20_12105381     AOna    C    G        0      0        2 
  20  chr20_12105381     ASom    C    G        0      0        2 
  20  chr20_12105381     HCab    C    G        0      0        2 
  20  chr20_12105381     HPrz    C    G        0      0        2 
  20  chr20_12105381     ZBoe    C    G      0.5      1        2 
  20  chr20_12105381     ZGre    C    G        0      0        2 
  20  chr20_12105381     ZHar    C    G        0      0        2 
  20  chr20_12105381   Sample    C    G        0      0        2 
  20  chr20_12107733     AAsi    A    G        0      0        2 
  20  chr20_12107733     AKia    A    G        0      0        2 
  20  chr20_12107733     AOna    A    G      0.5      1        2 
  20  chr20_12107733     ASom    A    G        0      0        2 
  20  chr20_12107733     HCab    A    G        0      0        2 
  20  chr20_12107733     HPrz    A    G        0      0        2 
  20  chr20_12107733     ZBoe    A    G        0      0        2 
  20  chr20_12107733     ZGre    A    G        0      0        2 
  20  chr20_12107733     ZHar    A    G        0      0        2 
  20  chr20_12107733   Sample    A    G        0      0        2 
  20  chr20_12109420     AAsi    C    T        0      0        2 
  20  chr20_12109420     AKia    C    T        0      0        2 
  20  chr20_12109420     AOna    C    T        0      0        2 
  20  chr20_12109420     ASom    C    T        0      0        2 
  20  chr20_12109420     HCab    C    T        1      2        2 
  20  chr20_12109420     HPrz    C    T        1      2        2 
  20  chr20_12109420     ZBoe    C    T        0      0        2 
  20  chr20_12109420     ZGre    C    T        0      0        2 
  20  chr20_12109420     ZHar    C    T        0      0        2 
  20  chr20_12109420   Sample    C    T        1      2        2 
  20  chr20_12109671     AAsi    C    T        0      0        2 
  20  chr20_12109671     AKia    C    T        0      0        2 
  20  chr20_12109671     AOna    C    T        0      0        2 
  20  chr20_12109671     ASom    C    T        0      0        2 
  20  chr20_12109671     HCab    C    T      0.5      1        2 
  20  chr20_12109671     HPrz    C    T      0.5      1        2 
  20  chr20_12109671     ZBoe    C    T        0      0        2 
  20  chr20_12109671     ZGre    C    T        0      0        2 
  20  chr20_12109671     ZHar    C    T        0      0        2 
  20  chr20_12109671   Sample    C    T        1      2        2 
  20  chr20_12111396     AAsi    G    T        0      0        2 
  20  chr20_12111396     AKia    G    T        0      0        2 
  20  chr20_12111396     AOna    G    T        0      0        2 
  20  chr20_12111396     ASom    G    T        0      0        2 
  20  chr20_12111396     HCab    G    T      0.5      1        2 
  20  chr20_12111396     HPrz    G    T        0      0        2 
  20  chr20_12111396     ZBoe    G    T        0      0        2 
  20  chr20_12111396     ZGre    G    T        0      0        2 
  20  chr20_12111396     ZHar    G    T        0      0        2 
  20  chr20_12111396   Sample    G    T        0      0        2 
  20  chr20_12115244     AAsi    A    T        0      0        2 
  20  chr20_12115244     AKia    A    T        0      0        2 
  20  chr20_12115244     AOna    A    T      0.5      1        2 
  20  chr20_12115244     ASom    A    T        0      0        2 
  20  chr20_12115244     HCab    A    T        0      0        2 
  20  chr20_12115244     HPrz    A    T        0      0        2 
  20  chr20_12115244     ZBoe    A    T        0      0        2 
  20  chr20_12115244     ZGre    A    T        0      0        2 
  20  chr20_12115244     ZHar    A    T        0      0        2 
  20  chr20_12115244   Sample    A    T        0      0        2 
  20  chr20_12127552     AAsi    T    C        0      0        2 
  20  chr20_12127552     AKia    T    C        1      2        2 
  20  chr20_12127552     AOna    T    C        0      0        2 
  20  chr20_12127552     ASom    T    C        0      0        2 
  20  chr20_12127552     HCab    T    C        0      0        2 
  20  chr20_12127552     HPrz    T    C        0      0        2 
  20  chr20_12127552     ZBoe    T    C        0      0        2 
  20  chr20_12127552     ZGre    T    C        0      0        2 
  20  chr20_12127552     ZHar    T    C        0      0        2 
  20  chr20_12127552   Sample    T    C        0      0        2 
  20  chr20_12130185     AAsi    A    G      0.5      1        2 
  20  chr20_12130185     AKia    A    G        0      0        2 
  20  chr20_12130185     AOna    A    G        0      0        2 
  20  chr20_12130185     ASom    A    G      0.5      1        2 
  20  chr20_12130185     HCab    A    G        0      0        2 
  20  chr20_12130185     HPrz    A    G        0      0        2 
  20  chr20_12130185     ZBoe    A    G        0      0        2 
  20  chr20_12130185     ZGre    A    G        0      0        2 
  20  chr20_12130185     ZHar    A    G        0      0        2 
  20  chr20_12130185   Sample    A    G        0      0        2 
  20  chr20_12141427     AAsi    G    C        0      0        2 
  20  chr20_12141427     AKia    G    C        0      0        2 
  20  chr20_12141427     AOna    G    C        0      0        2 
  20  chr20_12141427     ASom    G    C        0      0        2 
  20  chr20_12141427     HCab    G    C        0      0        2 
  20  chr20_12141427     HPrz    G    C        0      0        2 
  20  chr20_12141427     ZBoe    G    C      0.5      1        2 
  20  chr20_12141427     ZGre    G    C        0      0        2 
  20  chr20_12141427     ZHar    G    C        0      0        2 
  20  chr20_12141427   Sample    G    C        0      0        2 
  20  chr20_12146591     AAsi    A    G        0      0        2 
  20  chr20_12146591     AKia    A    G        0      0        2 
  20  chr20_12146591     AOna    A    G        0      0        2 
  20  chr20_12146591     ASom    A    G        0      0        2 
  20  chr20_12146591     HCab    A    G        1      2        2 
  20  chr20_12146591     HPrz    A    G        1      2        2 
  20  chr20_12146591     ZBoe    A    G        0      0        2 
  20  chr20_12146591     ZGre    A    G        0      0        2 
  20  chr20_12146591     ZHar    A    G        0      0        2 
  20  chr20_12146591   Sample    A    G        1      2        2 
  20  chr20_12147307     AAsi    C    G        0      0        2 
  20  chr20_12147307     AKia    C    G        0      0        2 
  20  chr20_12147307     AOna    C    G      0.5      1        2 
  20  chr20_12147307     ASom    C    G        0      0        2 
  20  chr20_12147307     HCab    C    G        0      0        2 
  20  chr20_12147307     HPrz    C    G        0      0        2 
  20  chr20_12147307     ZBoe    C    G        0      0        2 
  20  chr20_12147307     ZGre    C    G        0      0        2 
  20  chr20_12147307     ZHar    C    G        0      0        2 
  20  chr20_12147307   Sample    C    G        0      0        2 
  20  chr20_12153037     AAsi    G    C        0      0        2 
  20  chr20_12153037     AKia    G    C        0      0        2 
  20  chr20_12153037     AOna    G    C        0      0        2 
  20  chr20_12153037     ASom    G    C        0      0        2 
  20  chr20_12153037     HCab    G    C        0      0        2 
  20  chr20_12153037     HPrz    G    C        0      0        2 
  20  chr20_12153037     ZBoe    G    C        0      0        2 
  20  chr20_12153037     ZGre    G    C        1      2        2 
  20  chr20_12153037     ZHar    G    C        0      0        2 
  20  chr20_12153037   Sample    G    C        0      0        2 
  20  chr20_12169180     AAsi    G    T        0      0        2 
  20  chr20_12169180     AKia    G    T        0      0        2 
  20  chr20_12169180     AOna    G    T        0      0        2 
  20  chr20_12169180     ASom    G    T        0      0        2 
  20  chr20_12169180     HCab    G    T        1      2        2 
  20  chr20_12169180     HPrz    G    T        1      2        2 
  20  chr20_12169180     ZBoe    G    T        0      0        2 
  20  chr20_12169180     ZGre    G    T        0      0        2 
  20  chr20_12169180     ZHar    G    T        0      0        2 
  20  chr20_12169180   Sample    G    T        1      2        2 
  20  chr20_12175997     AAsi    G    A        0      0        2 
  20  chr20_12175997     AKia    G    A        0      0        2 
  20  chr20_12175997     AOna    G    A      0.5      1        2 
  20  chr20_12175997     ASom    G    A        0      0        2 
  20  chr20_12175997     HCab    G    A        0      0        2 
  20  chr20_12175997     HPrz    G    A        0      0        2 
  20  chr20_12175997     ZBoe    G    A        0      0        2 
  20  chr20_12175997     ZGre    G    A        0      0        2 
  20  chr20_12175997     ZHar    G    A        0      0        2 
  20  chr20_12175997   Sample    G    A        0      0        2 
  20  chr20_12179350     AAsi    G    A        0      0        2 
  20  chr20_12179350     AKia    G    A        0      0        2 
  20  chr20_12179350     AOna    G    A        0      0        2 
  20  chr20_12179350     ASom    G    A        0      0        2 
  20  chr20_12179350     HCab    G    A        0      0        2 
  20  chr20_12179350     HPrz    G    A        0      0        2 
  20  chr20_12179350     ZBoe    G    A        0      0        2 
  20  chr20_12179350     ZGre    G    A        0      0        2 
  20  chr20_12179350     ZHar    G    A        1      2        2 
  20  chr20_12179350   Sample    G    A        0      0        2 
  20  chr20_12179425     AAsi    A    G        0      0        2 
  20  chr20_12179425     AKia    A    G        0      0        2 
  20  chr20_12179425     AOna    A    G        0      0        2 
  20  chr20_12179425     ASom    A    G        0      0        2 
  20  chr20_12179425     HCab    A    G        0      0        2 
  20  chr20_12179425     HPrz    A    G        0      0        2 
  20  chr20_12179425     ZBoe    A    G        0      0        2 
  20  chr20_12179425     ZGre    A    G        0      0        2 
  20  chr20_12179425     ZHar    A    G        1      2        2 
  20  chr20_12179425   Sample    A    G        0      0        2 
  20  chr20_12180734     AAsi    C    A        0      0        2 
  20  chr20_12180734     AKia    C    A        0      0        2 
  20  chr20_12180734     AOna    C    A        0      0        2 
  20  chr20_12180734     ASom    C    A        0      0        2 
  20  chr20_12180734     HCab    C    A        1      2        2 
  20  chr20_12180734     HPrz    C    A        1      2        2 
  20  chr20_12180734     ZBoe    C    A        0      0        2 
  20  chr20_12180734     ZGre    C    A        0      0        2 
  20  chr20_12180734     ZHar    C    A        0      0        2 
  20  chr20_12180734   Sample    C    A        1      2        2 
  20  chr20_12195788     AAsi    A    G        0      0        2 
  20  chr20_12195788     AKia    A    G        0      0        2 
  20  chr20_12195788     AOna    A    G        1      2        2 
  20  chr20_12195788     ASom    A    G        0      0        2 
  20  chr20_12195788     HCab    A    G        0      0        2 
  20  chr20_12195788     HPrz    A    G        0      0        2 
  20  chr20_12195788     ZBoe    A    G        0      0        2 
  20  chr20_12195788     ZGre    A    G        0      0        2 
  20  chr20_12195788     ZHar    A    G        0      0        2 
  20  chr20_12195788   Sample    A    G        0      0        2 
  20  chr20_12201898     AAsi    G    A        0      0        2 
  20  chr20_12201898     AKia    G    A        0      0        2 
  20  chr20_12201898     AOna    G    A        0      0        2 
  20  chr20_12201898     ASom    G    A        0      0        2 
  20  chr20_12201898     HCab    G    A      0.5      1        2 
  20  chr20_12201898     HPrz    G    A        1      2        2 
  20  chr20_12201898     ZBoe    G    A        0      0        2 
  20  chr20_12201898     ZGre    G    A        0      0        2 
  20  chr20_12201898     ZHar    G    A        0      0        2 
  20  chr20_12201898   Sample    G    A        1      2        2 
  20  chr20_12206266     AAsi    G    A        0      0        2 
  20  chr20_12206266     AKia    G    A        0      0        2 
  20  chr20_12206266     AOna    G    A        0      0        2 
  20  chr20_12206266     ASom    G    A      0.5      1        2 
  20  chr20_12206266     HCab    G    A        0      0        2 
  20  chr20_12206266     HPrz    G    A        0      0        2 
  20  chr20_12206266     ZBoe    G    A        0      0        2 
  20  chr20_12206266     ZGre    G    A        0      0        2 
  20  chr20_12206266     ZHar    G    A        0      0        2 
  20  chr20_12206266   Sample    G    A        0      0        2 
  20  chr20_12217896     AAsi    C    T        0      0        2 
  20  chr20_12217896     AKia    C    T        0      0        2 
  20  chr20_12217896     AOna    C    T        0      0        2 
  20  chr20_12217896     ASom    C    T        0      0        2 
  20  chr20_12217896     HCab    C    T        0      0        2 
  20  chr20_12217896     HPrz    C    T        0      0        2 
  20  chr20_12217896     ZBoe    C    T        0      0        2 
  20  chr20_12217896     ZGre    C    T      0.5      1        2 
  20  chr20_12217896     ZHar    C    T        0      0        2 
  20  chr20_12217896   Sample    C    T        0      0        2 
  20  chr20_12223066     AAsi    T    C        0      0        2 
  20  chr20_12223066     AKia    T    C        1      2        2 
  20  chr20_12223066     AOna    T    C        0      0        2 
  20  chr20_12223066     ASom    T    C        0      0        2 
  20  chr20_12223066     HCab    T    C        0      0        2 
  20  chr20_12223066     HPrz    T    C        0      0        2 
  20  chr20_12223066     ZBoe    T    C        0      0        2 
  20  chr20_12223066     ZGre    T    C        0      0        2 
  20  chr20_12223066     ZHar    T    C        0      0        2 
  20  chr20_12223066   Sample    T    C        0      0        2 
  20  chr20_12224720     AAsi    C    T        0      0        2 
  20  chr20_12224720     AKia    C    T        0      0        2 
  20  chr20_12224720     AOna    C    T        0      0        2 
  20  chr20_12224720     ASom    C    T        0      0        2 
  20  chr20_12224720     HCab    C    T        1      2        2 
  20  chr20_12224720     HPrz    C    T        1      2        2 
  20  chr20_12224720     ZBoe    C    T        0      0        2 
  20  chr20_12224720     ZGre    C    T        0      0        2 
  20  chr20_12224720     ZHar    C    T        0      0        2 
  20  chr20_12224720   Sample    C    T        1      2        2 
  20  chr20_12231201     AAsi    T    G        0      0        2 
  20  chr20_12231201     AKia    T    G        0      0        2 
  20  chr20_12231201     AOna    T    G        0      0        2 
  20  chr20_12231201     ASom    T    G        0      0        2 
  20  chr20_12231201     HCab    T    G        1      2        2 
  20  chr20_12231201     HPrz    T    G        1      2        2 
  20  chr20_12231201     ZBoe    T    G        0      0        2 
  20  chr20_12231201     ZGre    T    G        0      0        2 
  20  chr20_12231201     ZHar    T    G        0      0        2 
  20  chr20_12231201   Sample    T    G        1      2        2 
  20  chr20_12231567     AAsi    A    C        0      0        2 
  20  chr20_12231567     AKia    A    C        1      2        2 
  20  chr20_12231567     AOna    A    C        0      0        2 
  20  chr20_12231567     ASom    A    C        0      0        2 
  20  chr20_12231567     HCab    A    C        0      0        2 
  20  chr20_12231567     HPrz    A    C        0      0        2 
  20  chr20_12231567     ZBoe    A    C        0      0        2 
  20  chr20_12231567     ZGre    A    C        0      0        2 
  20  chr20_12231567     ZHar    A    C        1      2        2 
  20  chr20_12231567   Sample    A    C        0      0        2 
  20  chr20_12239580     AAsi    A    G        0      0        2 
  20  chr20_12239580     AKia    A    G        1      2        2 
  20  chr20_12239580     AOna    A    G      0.5      1        2 
  20  chr20_12239580     ASom    A    G        0      0        2 
  20  chr20_12239580     HCab    A    G        0      0        2 
  20  chr20_12239580     HPrz    A    G        0      0        2 
  20  chr20_12239580     ZBoe    A    G        0      0        2 
  20  chr20_12239580     ZGre    A    G        0      0        2 
  20  chr20_12239580     ZHar    A    G        0      0        2 
  20  chr20_12239580   Sample    A    G        0      0        2 
  20  chr20_12245824     AAsi    T    C        0      0        2 
  20  chr20_12245824     AKia    T    C        0      0        2 
  20  chr20_12245824     AOna    T    C      0.5      1        2 
  20  chr20_12245824     ASom    T    C        0      0        2 
  20  chr20_12245824     HCab    T    C        1      2        2 
  20  chr20_12245824     HPrz    T    C        1      2        2 
  20  chr20_12245824     ZBoe    T    C        0      0        2 
  20  chr20_12245824     ZGre    T    C        0      0        2 
  20  chr20_12245824     ZHar    T    C        0      0        2 
  20  chr20_12245824   Sample    T    C        1      2        2 
  20  chr20_12246391     AAsi    C    T        0      0        2 
  20  chr20_12246391     AKia    C    T        0      0        2 
  20  chr20_12246391     AOna    C    T        0      0        2 
  20  chr20_12246391     ASom    C    T        0      0        2 
  20  chr20_12246391     HCab    C    T        1      2        2 
  20  chr20_12246391     HPrz    C    T        1      2        2 
  20  chr20_12246391     ZBoe    C    T        0      0        2 
  20  chr20_12246391     ZGre    C    T        0      0        2 
  20  chr20_12246391     ZHar    C    T        0      0        2 
  20  chr20_12246391   Sample    C    T        1      2        2 
  20  chr20_12249114     AAsi    G    C        0      0        2 
  20  chr20_12249114     AKia    G    C        0      0        2 
  20  chr20_12249114     AOna    G    C        0      0        2 
  20  chr20_12249114     ASom    G    C        0      0        2 
  20  chr20_12249114     HCab    G    C        1      2        2 
  20  chr20_12249114     HPrz    G    C        1      2        2 
  20  chr20_12249114     ZBoe    G    C        0      0        2 
  20  chr20_12249114     ZGre    G    C        0      0        2 
  20  chr20_12249114     ZHar    G    C        0      0        2 
  20  chr20_12249114   Sample    G    C        1      2        2 
  20  chr20_12261365     AAsi    T    C        0      0        2 
  20  chr20_12261365     AKia    T    C        0      0        2 
  20  chr20_12261365     AOna    T    C        0      0        2 
  20  chr20_12261365     ASom    T    C        0      0        2 
  20  chr20_12261365     HCab    T    C        1      2        2 
  20  chr20_12261365     HPrz    T    C        1      2        2 
  20  chr20_12261365     ZBoe    T    C        0      0        2 
  20  chr20_12261365     ZGre    T    C        0      0        2 
  20  chr20_12261365     ZHar    T    C        0      0        2 
  20  chr20_12261365   Sample    T    C        1      2        2 
  20  chr20_12262134     AAsi    A    G        0      0        2 
  20  chr20_12262134     AKia    A    G        0      0        2 
  20  chr20_12262134     AOna    A    G        0      0        2 
  20  chr20_12262134     ASom    A    G        0      0        2 
  20  chr20_12262134     HCab    A    G        0      0        2 
  20  chr20_12262134     HPrz    A    G        0      0        2 
  20  chr20_12262134     ZBoe    A    G        0      0        2 
  20  chr20_12262134     ZGre    A    G        0      0        2 
  20  chr20_12262134     ZHar    A    G        1      2        2 
  20  chr20_12262134   Sample    A    G        0      0        2 
  20  chr20_12268482     AAsi    A    G        1      2        2 
  20  chr20_12268482     AKia    A    G        0      0        2 
  20  chr20_12268482     AOna    A    G        0      0        2 
  20  chr20_12268482     ASom    A    G        1      2        2 
  20  chr20_12268482     HCab    A    G        0      0        2 
  20  chr20_12268482     HPrz    A    G        0      0        2 
  20  chr20_12268482     ZBoe    A    G        0      0        2 
  20  chr20_12268482     ZGre    A    G        0      0        2 
  20  chr20_12268482     ZHar    A    G        0      0        2 
  20  chr20_12268482   Sample    A    G        0      0        2 
  20  chr20_12271586     AAsi    T    C        0      0        2 
  20  chr20_12271586     AKia    T    C        0      0        2 
  20  chr20_12271586     AOna    T    C        0      0        2 
  20  chr20_12271586     ASom    T    C        0      0        2 
  20  chr20_12271586     HCab    T    C        1      2        2 
  20  chr20_12271586     HPrz    T    C        1      2        2 
  20  chr20_12271586     ZBoe    T    C        0      0        2 
  20  chr20_12271586     ZGre    T    C        0      0        2 
  20  chr20_12271586     ZHar    T    C        0      0        2 
  20  chr20_12271586   Sample    T    C        1      2        2 
  20  chr20_12273778     AAsi    T    C        0      0        2 
  20  chr20_12273778     AKia    T    C        0      0        2 
  20  chr20_12273778     AOna    T    C        0      0        2 
  20  chr20_12273778     ASom    T    C        0      0        2 
  20  chr20_12273778     HCab    T    C        1      2        2 
  20  chr20_12273778     HPrz    T    C        1      2        2 
  20  chr20_12273778     ZBoe    T    C        0      0        2 
  20  chr20_12273778     ZGre    T    C        0      0        2 
  20  chr20_12273778     ZHar    T    C        0      0        2 
  20  chr20_12273778   Sample    T    C        1      2        2 
  20  chr20_12275079     AAsi    T    G        0      0        2 
  20  chr20_12275079     AKia    T    G        0      0        2 
  20  chr20_12275079     AOna    T    G        0      0        2 
  20  chr20_12275079     ASom    T    G        0      0        2 
  20  chr20_12275079     HCab    T    G      0.5      1        2 
  20  chr20_12275079     HPrz    T    G        0      0        2 
  20  chr20_12275079     ZBoe    T    G        0      0        2 
  20  chr20_12275079     ZGre    T    G        0      0        2 
  20  chr20_12275079     ZHar    T    G        0      0        2 
  20  chr20_12275079   Sample    T    G        0      0        2 
  20  chr20_12275270     AAsi    G    A        0      0        2 
  20  chr20_12275270     AKia    G    A        0      0        2 
  20  chr20_12275270     AOna    G    A        0      0        2 
  20  chr20_12275270     ASom    G    A        0      0        2 
  20  chr20_12275270     HCab    G    A        1      2        2 
  20  chr20_12275270     HPrz    G    A        1      2        2 
  20  chr20_12275270     ZBoe    G    A        0      0        2 
  20  chr20_12275270     ZGre    G    A        0      0        2 
  20  chr20_12275270     ZHar    G    A        0      0        2 
  20  chr20_12275270   Sample    G    A        1      2        2 
  20  chr20_12276095     AAsi    A    C        0      0        2 
  20  chr20_12276095     AKia    A    C        1      2        2 
  20  chr20_12276095     AOna    A    C        1      2        2 
  20  chr20_12276095     ASom    A    C        0      0        2 
  20  chr20_12276095     HCab    A    C        0      0        2 
  20  chr20_12276095     HPrz    A    C        0      0        2 
  20  chr20_12276095     ZBoe    A    C        0      0        2 
  20  chr20_12276095     ZGre    A    C        0      0        2 
  20  chr20_12276095     ZHar    A    C        0      0        2 
  20  chr20_12276095   Sample    A    C        0      0        2 
  20  chr20_12278857     AAsi    C    T        0      0        2 
  20  chr20_12278857     AKia    C    T        0      0        2 
  20  chr20_12278857     AOna    C    T        0      0        2 
  20  chr20_12278857     ASom    C    T        0      0        2 
  20  chr20_12278857     HCab    C    T        1      2        2 
  20  chr20_12278857     HPrz    C    T        1      2        2 
  20  chr20_12278857     ZBoe    C    T        0      0        2 
  20  chr20_12278857     ZGre    C    T        0      0        2 
  20  chr20_12278857     ZHar    C    T        0      0        2 
  20  chr20_12278857   Sample    C    T        1      2        2 
  20  chr20_12279151     AAsi    G    C        0      0        2 
  20  chr20_12279151     AKia    G    C        0      0        2 
  20  chr20_12279151     AOna    G    C        0      0        2 
  20  chr20_12279151     ASom    G    C        0      0        2 
  20  chr20_12279151     HCab    G    C        1      2        2 
  20  chr20_12279151     HPrz    G    C        1      2        2 
  20  chr20_12279151     ZBoe    G    C        0      0        2 
  20  chr20_12279151     ZGre    G    C        0      0        2 
  20  chr20_12279151     ZHar    G    C        0      0        2 
  20  chr20_12279151   Sample    G    C        1      2        2 
  20  chr20_12284140     AAsi    C    A        0      0        2 
  20  chr20_12284140     AKia    C    A        0      0        2 
  20  chr20_12284140     AOna    C    A        0      0        2 
  20  chr20_12284140     ASom    C    A        0      0        2 
  20  chr20_12284140     HCab    C    A        0      0        2 
  20  chr20_12284140     HPrz    C    A      0.5      1        2 
  20  chr20_12284140     ZBoe    C    A        0      0        2 
  20  chr20_12284140     ZGre    C    A        0      0        2 
  20  chr20_12284140     ZHar    C    A        0      0        2 
  20  chr20_12284140   Sample    C    A        0      0        2 
  20  chr20_12286020     AAsi    G    T        0      0        2 
  20  chr20_12286020     AKia    G    T      0.5      1        2 
  20  chr20_12286020     AOna    G    T        0      0        2 
  20  chr20_12286020     ASom    G    T        0      0        2 
  20  chr20_12286020     HCab    G    T        0      0        2 
  20  chr20_12286020     HPrz    G    T        0      0        2 
  20  chr20_12286020     ZBoe    G    T        0      0        2 
  20  chr20_12286020     ZGre    G    T        0      0        2 
  20  chr20_12286020     ZHar    G    T        0      0        2 
  20  chr20_12286020   Sample    G    T        0      0        2 
  20  chr20_12288164     AAsi    C    G        1      2        2 
  20  chr20_12288164     AKia    C    G        1      2        2 
  20  chr20_12288164     AOna    C    G      0.5      1        2 
  20  chr20_12288164     ASom    C    G        1      2        2 
  20  chr20_12288164     HCab    C    G        0      0        2 
  20  chr20_12288164     HPrz    C    G        0      0        2 
  20  chr20_12288164     ZBoe    C    G        0      0        2 
  20  chr20_12288164     ZGre    C    G        0      0        2 
  20  chr20_12288164     ZHar    C    G        0      0        2 
  20  chr20_12288164   Sample    C    G        0      0        2 
  20  chr20_12288940     AAsi    A    G        0      0        2 
  20  chr20_12288940     AKia    A    G        0      0        2 
  20  chr20_12288940     AOna    A    G        0      0        2 
  20  chr20_12288940     ASom    A    G        0      0        2 
  20  chr20_12288940     HCab    A    G        0      0        2 
  20  chr20_12288940     HPrz    A    G        0      0        2 
  20  chr20_12288940     ZBoe    A    G        0      0        2 
  20  chr20_12288940     ZGre    A    G      0.5      1        2 
  20  chr20_12288940     ZHar    A    G        0      0        2 
  20  chr20_12288940   Sample    A    G        0      0        2 
  20  chr20_12294389     AAsi    A    G        0      0        2 
  20  chr20_12294389     AKia    A    G        0      0        2 
  20  chr20_12294389     AOna    A    G        0      0        2 
  20  chr20_12294389     ASom    A    G        0      0        2 
  20  chr20_12294389     HCab    A    G        1      2        2 
  20  chr20_12294389     HPrz    A    G        1      2        2 
  20  chr20_12294389     ZBoe    A    G        0      0        2 
  20  chr20_12294389     ZGre    A    G        0      0        2 
  20  chr20_12294389     ZHar    A    G        0      0        2 
  20  chr20_12294389   Sample    A    G        1      2        2 
  20  chr20_12302122     AAsi    G    A        0      0        2 
  20  chr20_12302122     AKia    G    A        0      0        2 
  20  chr20_12302122     AOna    G    A        0      0        2 
  20  chr20_12302122     ASom    G    A        0      0        2 
  20  chr20_12302122     HCab    G    A        1      2        2 
  20  chr20_12302122     HPrz    G    A        1      2        2 
  20  chr20_12302122     ZBoe    G    A        0      0        2 
  20  chr20_12302122     ZGre    G    A        0      0        2 
  20  chr20_12302122     ZHar    G    A        0      0        2 
  20  chr20_12302122   Sample    G    A        1      2        2 
  20  chr20_12303316     AAsi    C    T        1      2        2 
  20  chr20_12303316     AKia    C    T        0      0        2 
  20  chr20_12303316     AOna    C    T        0      0        2 
  20  chr20_12303316     ASom    C    T        1      2        2 
  20  chr20_12303316     HCab    C    T        1      2        2 
  20  chr20_12303316     HPrz    C    T        1      2        2 
  20  chr20_12303316     ZBoe    C    T        0      0        2 
  20  chr20_12303316     ZGre    C    T        0      0        2 
  20  chr20_12303316     ZHar    C    T        0      0        2 
  20  chr20_12303316   Sample    C    T        0      0        2 
  20  chr20_12304754     AAsi    T    C        0      0        2 
  20  chr20_12304754     AKia    T    C        0      0        2 
  20  chr20_12304754     AOna    T    C        0      0        2 
  20  chr20_12304754     ASom    T    C        0      0        2 
  20  chr20_12304754     HCab    T    C        0      0        2 
  20  chr20_12304754     HPrz    T    C        0      0        2 
  20  chr20_12304754     ZBoe    T    C        0      0        2 
  20  chr20_12304754     ZGre    T    C        0      0        2 
  20  chr20_12304754     ZHar    T    C        1      2        2 
  20  chr20_12304754   Sample    T    C        0      0        2 
  20  chr20_12306189     AAsi    T    G        0      0        2 
  20  chr20_12306189     AKia    T    G        0      0        2 
  20  chr20_12306189     AOna    T    G        0      0        2 
  20  chr20_12306189     ASom    T    G        0      0        2 
  20  chr20_12306189     HCab    T    G        1      2        2 
  20  chr20_12306189     HPrz    T    G        1      2        2 
  20  chr20_12306189     ZBoe    T    G        0      0        2 
  20  chr20_12306189     ZGre    T    G        0      0        2 
  20  chr20_12306189     ZHar    T    G        0      0        2 
  20  chr20_12306189   Sample    T    G        1      2        2 
  20  chr20_12306677     AAsi    G    C        0      0        2 
  20  chr20_12306677     AKia    G    C        0      0        2 
  20  chr20_12306677     AOna    G    C        0      0        2 
  20  chr20_12306677     ASom    G    C        0      0        2 
  20  chr20_12306677     HCab    G    C        0      0        2 
  20  chr20_12306677     HPrz    G    C        0      0        2 
  20  chr20_12306677     ZBoe    G    C        1      2        2 
  20  chr20_12306677     ZGre    G    C        0      0        2 
  20  chr20_12306677     ZHar    G    C        0      0        2 
  20  chr20_12306677   Sample    G    C        0      0        2 
  20  chr20_12319954     AAsi    A    G        0      0        2 
  20  chr20_12319954     AKia    A    G        0      0        2 
  20  chr20_12319954     AOna    A    G        0      0        2 
  20  chr20_12319954     ASom    A    G        0      0        2 
  20  chr20_12319954     HCab    A    G        0      0        2 
  20  chr20_12319954     HPrz    A    G        0      0        2 
  20  chr20_12319954     ZBoe    A    G        0      0        2 
  20  chr20_12319954     ZGre    A    G      0.5      1        2 
  20  chr20_12319954     ZHar    A    G        0      0        2 
  20  chr20_12319954   Sample    A    G        0      0        2 
  20  chr20_12325941     AAsi    G    A        0      0        2 
  20  chr20_12325941     AKia    G    A        0      0        2 
  20  chr20_12325941     AOna    G    A        0      0        2 
  20  chr20_12325941     ASom    G    A        0      0        2 
  20  chr20_12325941     HCab    G    A      0.5      1        2 
  20  chr20_12325941     HPrz    G    A      0.5      1        2 
  20  chr20_12325941     ZBoe    G    A        0      0        2 
  20  chr20_12325941     ZGre    G    A        0      0        2 
  20  chr20_12325941     ZHar    G    A        0      0        2 
  20  chr20_12325941   Sample    G    A        0      0        2 
  20  chr20_12327400     AAsi    T    C        0      0        2 
  20  chr20_12327400     AKia    T    C        1      2        2 
  20  chr20_12327400     AOna    T    C      0.5      1        2 
  20  chr20_12327400     ASom    T    C        0      0        2 
  20  chr20_12327400     HCab    T    C        0      0        2 
  20  chr20_12327400     HPrz    T    C        0      0        2 
  20  chr20_12327400     ZBoe    T    C        0      0        2 
  20  chr20_12327400     ZGre    T    C        0      0        2 
  20  chr20_12327400     ZHar    T    C        0      0        2 
  20  chr20_12327400   Sample    T    C        0      0        2 
  20  chr20_12330671     AAsi    C    G      0.5      1        2 
  20  chr20_12330671     AKia    C    G        0      0        2 
  20  chr20_12330671     AOna    C    G        0      0        2 
  20  chr20_12330671     ASom    C    G      0.5      1        2 
  20  chr20_12330671     HCab    C    G        0      0        2 
  20  chr20_12330671     HPrz    C    G        0      0        2 
  20  chr20_12330671     ZBoe    C    G        0      0        2 
  20  chr20_12330671     ZGre    C    G        0      0        2 
  20  chr20_12330671     ZHar    C    G        0      0        2 
  20  chr20_12330671   Sample    C    G        0      0        2 
  20  chr20_12331997     AAsi    G    A        0      0        2 
  20  chr20_12331997     AKia    G    A        0      0        2 
  20  chr20_12331997     AOna    G    A        0      0        2 
  20  chr20_12331997     ASom    G    A        0      0        2 
  20  chr20_12331997     HCab    G    A      0.5      1        2 
  20  chr20_12331997     HPrz    G    A      0.5      1        2 
  20  chr20_12331997     ZBoe    G    A        0      0        2 
  20  chr20_12331997     ZGre    G    A        0      0        2 
  20  chr20_12331997     ZHar    G    A        0      0        2 
  20  chr20_12331997   Sample    G    A        0      0        2 
  20  chr20_12339397     AAsi    A    G        0      0        2 
  20  chr20_12339397     AKia    A    G        0      0        2 
  20  chr20_12339397     AOna    A    G        0      0        2 
  20  chr20_12339397     ASom    A    G      0.5      1        2 
  20  chr20_12339397     HCab    A    G        0      0        2 
  20  chr20_12339397     HPrz    A    G        0      0        2 
  20  chr20_12339397     ZBoe    A    G        0      0        2 
  20  chr20_12339397     ZGre    A    G        0      0        2 
  20  chr20_12339397     ZHar    A    G        0      0        2 
  20  chr20_12339397   Sample    A    G        0      0        2 
  20  chr20_12339811     AAsi    T    C        0      0        2 
  20  chr20_12339811     AKia    T    C        0      0        2 
  20  chr20_12339811     AOna    T    C        0      0        2 
  20  chr20_12339811     ASom    T    C        0      0        2 
  20  chr20_12339811     HCab    T    C        0      0        2 
  20  chr20_12339811     HPrz    T    C      0.5      1        2 
  20  chr20_12339811     ZBoe    T    C        0      0        2 
  20  chr20_12339811     ZGre    T    C        0      0        2 
  20  chr20_12339811     ZHar    T    C        0      0        2 
  20  chr20_12339811   Sample    T    C        0      0        2 
  20  chr20_12346228     AAsi    T    C        0      0        2 
  20  chr20_12346228     AKia    T    C        0      0        2 
  20  chr20_12346228     AOna    T    C      0.5      1        2 
  20  chr20_12346228     ASom    T    C        0      0        2 
  20  chr20_12346228     HCab    T    C        0      0        2 
  20  chr20_12346228     HPrz    T    C        0      0        2 
  20  chr20_12346228     ZBoe    T    C        0      0        2 
  20  chr20_12346228     ZGre    T    C        0      0        2 
  20  chr20_12346228     ZHar    T    C        0      0        2 
  20  chr20_12346228   Sample    T    C        0      0        2 
  20  chr20_12349636     AAsi    T    C        0      0        2 
  20  chr20_12349636     AKia    T    C        0      0        2 
  20  chr20_12349636     AOna    T    C      0.5      1        2 
  20  chr20_12349636     ASom    T    C        0      0        2 
  20  chr20_12349636     HCab    T    C        0      0        2 
  20  chr20_12349636     HPrz    T    C        0      0        2 
  20  chr20_12349636     ZBoe    T    C        0      0        2 
  20  chr20_12349636     ZGre    T    C        0      0        2 
  20  chr20_12349636     ZHar    T    C        0      0        2 
  20  chr20_12349636   Sample    T    C        0      0        2 
  20  chr20_12362755     AAsi    T    G        0      0        2 
  20  chr20_12362755     AKia    T    G        0      0        2 
  20  chr20_12362755     AOna    T    G      0.5      1        2 
  20  chr20_12362755     ASom    T    G        0      0        2 
  20  chr20_12362755     HCab    T    G        0      0        2 
  20  chr20_12362755     HPrz    T    G        0      0        2 
  20  chr20_12362755     ZBoe    T    G        0      0        2 
  20  chr20_12362755     ZGre    T    G        0      0        2 
  20  chr20_12362755     ZHar    T    G        0      0        2 
  20  chr20_12362755   Sample    T    G        0      0        2 
  20  chr20_12370382     AAsi    A    G        0      0        2 
  20  chr20_12370382     AKia    A    G        0      0        2 
  20  chr20_12370382     AOna    A    G        0      0        2 
  20  chr20_12370382     ASom    A    G        0      0        2 
  20  chr20_12370382     HCab    A    G        1      2        2 
  20  chr20_12370382     HPrz    A    G        1      2        2 
  20  chr20_12370382     ZBoe    A    G        0      0        2 
  20  chr20_12370382     ZGre    A    G        0      0        2 
  20  chr20_12370382     ZHar    A    G        0      0        2 
  20  chr20_12370382   Sample    A    G        1      2        2 
  20  chr20_12370979     AAsi    G    A        0      0        2 
  20  chr20_12370979     AKia    G    A        1      2        2 
  20  chr20_12370979     AOna    G    A        1      2        2 
  20  chr20_12370979     ASom    G    A        0      0        2 
  20  chr20_12370979     HCab    G    A        0      0        2 
  20  chr20_12370979     HPrz    G    A        0      0        2 
  20  chr20_12370979     ZBoe    G    A        0      0        2 
  20  chr20_12370979     ZGre    G    A        0      0        2 
  20  chr20_12370979     ZHar    G    A        0      0        2 
  20  chr20_12370979   Sample    G    A        0      0        2 
  20  chr20_12382668     AAsi    G    C        0      0        2 
  20  chr20_12382668     AKia    G    C        0      0        2 
  20  chr20_12382668     AOna    G    C        0      0        2 
  20  chr20_12382668     ASom    G    C        0      0        2 
  20  chr20_12382668     HCab    G    C        0      0        2 
  20  chr20_12382668     HPrz    G    C        0      0        2 
  20  chr20_12382668     ZBoe    G    C        0      0        2 
  20  chr20_12382668     ZGre    G    C        1      2        2 
  20  chr20_12382668     ZHar    G    C        0      0        2 
  20  chr20_12382668   Sample    G    C        0      0        2 
  20  chr20_12391439     AAsi    G    T        0      0        2 
  20  chr20_12391439     AKia    G    T      0.5      1        2 
  20  chr20_12391439     AOna    G    T      0.5      1        2 
  20  chr20_12391439     ASom    G    T        0      0        2 
  20  chr20_12391439     HCab    G    T        0      0        2 
  20  chr20_12391439     HPrz    G    T        0      0        2 
  20  chr20_12391439     ZBoe    G    T        0      0        2 
  20  chr20_12391439     ZGre    G    T        0      0        2 
  20  chr20_12391439     ZHar    G    T        0      0        2 
  20  chr20_12391439   Sample    G    T        0      0        2 
  20  chr20_12392779     AAsi    A    G        0      0        2 
  20  chr20_12392779     AKia    A    G        0      0        2 
  20  chr20_12392779     AOna    A    G        0      0        2 
  20  chr20_12392779     ASom    A    G        0      0        2 
  20  chr20_12392779     HCab    A    G        1      2        2 
  20  chr20_12392779     HPrz    A    G        1      2        2 
  20  chr20_12392779     ZBoe    A    G        0      0        2 
  20  chr20_12392779     ZGre    A    G        0      0        2 
  20  chr20_12392779     ZHar    A    G        0      0        2 
  20  chr20_12392779   Sample    A    G        1      2        2 
  20  chr20_12398812     AAsi    A    G        0      0        2 
  20  chr20_12398812     AKia    A    G        0      0        2 
  20  chr20_12398812     AOna    A    G        0      0        2 
  20  chr20_12398812     ASom    A    G        0      0        2 
  20  chr20_12398812     HCab    A    G      0.5      1        2 
  20  chr20_12398812     HPrz    A    G        0      0        2 
  20  chr20_12398812     ZBoe    A    G        0      0        2 
  20  chr20_12398812     ZGre    A    G        0      0        2 
  20  chr20_12398812     ZHar    A    G        0      0        2 
  20  chr20_12398812   Sample    A    G        1      2        2 
  20  chr20_12404413     AAsi    T    C        0      0        2 
  20  chr20_12404413     AKia    T    C        0      0        2 
  20  chr20_12404413     AOna    T    C        0      0        2 
  20  chr20_12404413     ASom    T    C        0      0        2 
  20  chr20_12404413     HCab    T    C        1      2        2 
  20  chr20_12404413     HPrz    T    C        1      2        2 
  20  chr20_12404413     ZBoe    T    C        0      0        2 
  20  chr20_12404413     ZGre    T    C        0      0        2 
  20  chr20_12404413     ZHar    T    C        0      0        2 
  20  chr20_12404413   Sample    T    C        1      2        2 
  20  chr20_12415538     AAsi    C    T        0      0        2 
  20  chr20_12415538     AKia    C    T        0      0        2 
  20  chr20_12415538     AOna    C    T        0      0        2 
  20  chr20_12415538     ASom    C    T        0      0        2 
  20  chr20_12415538     HCab    C    T      0.5      1        2 
  20  chr20_12415538     HPrz    C    T      0.5      1        2 
  20  chr20_12415538     ZBoe    C    T        0      0        2 
  20  chr20_12415538     ZGre    C    T        0      0        2 
  20  chr20_12415538     ZHar    C    T        0      0        2 
  20  chr20_12415538   Sample    C    T        0      0        2 
  20  chr20_12424079     AAsi    T    C        0      0        2 
  20  chr20_12424079     AKia    T    C        0      0        2 
  20  chr20_12424079     AOna    T    C        0      0        2 
  20  chr20_12424079     ASom    T    C        0      0        2 
  20  chr20_12424079     HCab    T    C        0      0        2 
  20  chr20_12424079     HPrz    T    C      0.5      1        2 
  20  chr20_12424079     ZBoe    T    C        0      0        2 
  20  chr20_12424079     ZGre    T    C        0      0        2 
  20  chr20_12424079     ZHar    T    C        0      0        2 
  20  chr20_12424079   Sample    T    C        0      0        2 
  20  chr20_12426619     AAsi    C    T        0      0        2 
  20  chr20_12426619     AKia    C    T        0      0        2 
  20  chr20_12426619     AOna    C    T        0      0        2 
  20  chr20_12426619     ASom    C    T        0      0        2 
  20  chr20_12426619     HCab    C    T        1      2        2 
  20  chr20_12426619     HPrz    C    T        1      2        2 
  20  chr20_12426619     ZBoe    C    T        0      0        2 
  20  chr20_12426619     ZGre    C    T        0      0        2 
  20  chr20_12426619     ZHar    C    T        0      0        2 
  20  chr20_12426619   Sample    C    T        1      2        2 
  20  chr20_12434980     AAsi    T    G        0      0        2 
  20  chr20_12434980     AKia    T    G        0      0        2 
  20  chr20_12434980     AOna    T    G        0      0        2 
  20  chr20_12434980     ASom    T    G        0      0        2 
  20  chr20_12434980     HCab    T    G        0      0        2 
  20  chr20_12434980     HPrz    T    G        0      0        2 
  20  chr20_12434980     ZBoe    T    G        0      0        2 
  20  chr20_12434980     ZGre    T    G        0      0        2 
  20  chr20_12434980     ZHar    T    G        1      2        2 
  20  chr20_12434980   Sample    T    G        0      0        2 
  20  chr20_12436097     AAsi    G    A        0      0        2 
  20  chr20_12436097     AKia    G    A        0      0        2 
  20  chr20_12436097     AOna    G    A        0      0        2 
  20  chr20_12436097     ASom    G    A        0      0        2 
  20  chr20_12436097     HCab    G    A      0.5      1        2 
  20  chr20_12436097     HPrz    G    A        0      0        2 
  20  chr20_12436097     ZBoe    G    A        0      0        2 
  20  chr20_12436097     ZGre    G    A        0      0        2 
  20  chr20_12436097     ZHar    G    A        0      0        2 
  20  chr20_12436097   Sample    G    A        1      2        2 
  20  chr20_12437473     AAsi    A    G        1      2        2 
  20  chr20_12437473     AKia    A    G        0      0        2 
  20  chr20_12437473     AOna    A    G        0      0        2 
  20  chr20_12437473     ASom    A    G        1      2        2 
  20  chr20_12437473     HCab    A    G        0      0        2 
  20  chr20_12437473     HPrz    A    G        0      0        2 
  20  chr20_12437473     ZBoe    A    G        0      0        2 
  20  chr20_12437473     ZGre    A    G        0      0        2 
  20  chr20_12437473     ZHar    A    G        0      0        2 
  20  chr20_12437473   Sample    A    G        0      0        2 
  20  chr20_12440543     AAsi    C    A        0      0        2 
  20  chr20_12440543     AKia    C    A        0      0        2 
  20  chr20_12440543     AOna    C    A        0      0        2 
  20  chr20_12440543     ASom    C    A        0      0        2 
  20  chr20_12440543     HCab    C    A        1      2        2 
  20  chr20_12440543     HPrz    C    A        1      2        2 
  20  chr20_12440543     ZBoe    C    A        0      0        2 
  20  chr20_12440543     ZGre    C    A        0      0        2 
  20  chr20_12440543     ZHar    C    A        0      0        2 
  20  chr20_12440543   Sample    C    A        1      2        2 
  20  chr20_12440718     AAsi    T    C        0      0        2 
  20  chr20_12440718     AKia    T    C        0      0        2 
  20  chr20_12440718     AOna    T    C        0      0        2 
  20  chr20_12440718     ASom    T    C        0      0        2 
  20  chr20_12440718     HCab    T    C        1      2        2 
  20  chr20_12440718     HPrz    T    C        1      2        2 
  20  chr20_12440718     ZBoe    T    C        0      0        2 
  20  chr20_12440718     ZGre    T    C        0      0        2 
  20  chr20_12440718     ZHar    T    C        0      0        2 
  20  chr20_12440718   Sample    T    C        1      2        2 
  20  chr20_12445351     AAsi    A    G      0.5      1        2 
  20  chr20_12445351     AKia    A    G        0      0        2 
  20  chr20_12445351     AOna    A    G        0      0        2 
  20  chr20_12445351     ASom    A    G        0      0        2 
  20  chr20_12445351     HCab    A    G        0      0        2 
  20  chr20_12445351     HPrz    A    G        0      0        2 
  20  chr20_12445351     ZBoe    A    G        0      0        2 
  20  chr20_12445351     ZGre    A    G        0      0        2 
  20  chr20_12445351     ZHar    A    G        0      0        2 
  20  chr20_12445351   Sample    A    G        0      0        2 
  20  chr20_12447896     AAsi    G    A        0      0        2 
  20  chr20_12447896     AKia    G    A        0      0        2 
  20  chr20_12447896     AOna    G    A        0      0        2 
  20  chr20_12447896     ASom    G    A        0      0        2 
  20  chr20_12447896     HCab    G    A        1      2        2 
  20  chr20_12447896     HPrz    G    A        1      2        2 
  20  chr20_12447896     ZBoe    G    A        0      0        2 
  20  chr20_12447896     ZGre    G    A        0      0        2 
  20  chr20_12447896     ZHar    G    A        0      0        2 
  20  chr20_12447896   Sample    G    A        1      2        2 
  20  chr20_12448072     AAsi    A    G        0      0        2 
  20  chr20_12448072     AKia    A    G        0      0        2 
  20  chr20_12448072     AOna    A    G        0      0        2 
  20  chr20_12448072     ASom    A    G        0      0        2 
  20  chr20_12448072     HCab    A    G        0      0        2 
  20  chr20_12448072     HPrz    A    G        0      0        2 
  20  chr20_12448072     ZBoe    A    G        0      0        2 
  20  chr20_12448072     ZGre    A    G        1      2        2 
  20  chr20_12448072     ZHar    A    G        0      0        2 
  20  chr20_12448072   Sample    A    G        0      0        2 
  20  chr20_12448854     AAsi    T    C        0      0        2 
  20  chr20_12448854     AKia    T    C        0      0        2 
  20  chr20_12448854     AOna    T    C        0      0        2 
  20  chr20_12448854     ASom    T    C        0      0        2 
  20  chr20_12448854     HCab    T    C        0      0        2 
  20  chr20_12448854     HPrz    T    C        0      0        2 
  20  chr20_12448854     ZBoe    T    C        0      0        2 
  20  chr20_12448854     ZGre    T    C        0      0        2 
  20  chr20_12448854     ZHar    T    C        1      2        2 
  20  chr20_12448854   Sample    T    C        0      0        2 
  20  chr20_12449572     AAsi    A    G      0.5      1        2 
  20  chr20_12449572     AKia    A    G        0      0        2 
  20  chr20_12449572     AOna    A    G        0      0        2 
  20  chr20_12449572     ASom    A    G        0      0        2 
  20  chr20_12449572     HCab    A    G        0      0        2 
  20  chr20_12449572     HPrz    A    G        0      0        2 
  20  chr20_12449572     ZBoe    A    G        0      0        2 
  20  chr20_12449572     ZGre    A    G        0      0        2 
  20  chr20_12449572     ZHar    A    G        0      0        2 
  20  chr20_12449572   Sample    A    G        0      0        2 
  20  chr20_12454314     AAsi    A    G        0      0        2 
  20  chr20_12454314     AKia    A    G        0      0        2 
  20  chr20_12454314     AOna    A    G        0      0        2 
  20  chr20_12454314     ASom    A    G        0      0        2 
  20  chr20_12454314     HCab    A    G        1      2        2 
  20  chr20_12454314     HPrz    A    G        1      2        2 
  20  chr20_12454314     ZBoe    A    G        0      0        2 
  20  chr20_12454314     ZGre    A    G        0      0        2 
  20  chr20_12454314     ZHar    A    G        0      0        2 
  20  chr20_12454314   Sample    A    G        1      2        2 
  20  chr20_12456482     AAsi    C    T        0      0        2 
  20  chr20_12456482     AKia    C    T        0      0        2 
  20  chr20_12456482     AOna    C    T        0      0        2 
  20  chr20_12456482     ASom    C    T        0      0        2 
  20  chr20_12456482     HCab    C    T        1      2        2 
  20  chr20_12456482     HPrz    C    T        1      2        2 
  20  chr20_12456482     ZBoe    C    T        0      0        2 
  20  chr20_12456482     ZGre    C    T        0      0        2 
  20  chr20_12456482     ZHar    C    T        0      0        2 
  20  chr20_12456482   Sample    C    T        1      2        2 
  20  chr20_12462627     AAsi    C    A        0      0        2 
  20  chr20_12462627     AKia    C    A        0      0        2 
  20  chr20_12462627     AOna    C    A        0      0        2 
  20  chr20_12462627     ASom    C    A        0      0        2 
  20  chr20_12462627     HCab    C    A        1      2        2 
  20  chr20_12462627     HPrz    C    A        1      2        2 
  20  chr20_12462627     ZBoe    C    A        0      0        2 
  20  chr20_12462627     ZGre    C    A        0      0        2 
  20  chr20_12462627     ZHar    C    A        0      0        2 
  20  chr20_12462627   Sample    C    A        1      2        2 
  20  chr20_12465645     AAsi    T    C        0      0        2 
  20  chr20_12465645     AKia    T    C        0      0        2 
  20  chr20_12465645     AOna    T    C        0      0        2 
  20  chr20_12465645     ASom    T    C        0      0        2 
  20  chr20_12465645     HCab    T    C        1      2        2 
  20  chr20_12465645     HPrz    T    C        1      2        2 
  20  chr20_12465645     ZBoe    T    C        0      0        2 
  20  chr20_12465645     ZGre    T    C        0      0        2 
  20  chr20_12465645     ZHar    T    C        0      0        2 
  20  chr20_12465645   Sample    T    C        1      2        2 
  20  chr20_12469599     AAsi    T    A        0      0        2 
  20  chr20_12469599     AKia    T    A        0      0        2 
  20  chr20_12469599     AOna    T    A        0      0        2 
  20  chr20_12469599     ASom    T    A        0      0        2 
  20  chr20_12469599     HCab    T    A        1      2        2 
  20  chr20_12469599     HPrz    T    A      0.5      1        2 
  20  chr20_12469599     ZBoe    T    A        0      0        2 
  20  chr20_12469599     ZGre    T    A        0      0        2 
  20  chr20_12469599     ZHar    T    A        0      0        2 
  20  chr20_12469599   Sample    T    A        1      2        2 
  20  chr20_12472818     AAsi    G    A        0      0        2 
  20  chr20_12472818     AKia    G    A        0      0        2 
  20  chr20_12472818     AOna    G    A        0      0        2 
  20  chr20_12472818     ASom    G    A        0      0        2 
  20  chr20_12472818     HCab    G    A        0      0        2 
  20  chr20_12472818     HPrz    G    A        0      0        2 
  20  chr20_12472818     ZBoe    G    A        0      0        2 
  20  chr20_12472818     ZGre    G    A        0      0        2 
  20  chr20_12472818     ZHar    G    A      0.5      1        2 
  20  chr20_12472818   Sample    G    A        0      0        2 
  20  chr20_12484367     AAsi    G    A        0      0        2 
  20  chr20_12484367     AKia    G    A        0      0        2 
  20  chr20_12484367     AOna    G    A        0      0        2 
  20  chr20_12484367     ASom    G    A        0      0        2 
  20  chr20_12484367     HCab    G    A        0      0        2 
  20  chr20_12484367     HPrz    G    A        0      0        2 
  20  chr20_12484367     ZBoe    G    A        0      0        2 
  20  chr20_12484367     ZGre    G    A        0      0        2 
  20  chr20_12484367     ZHar    G    A      0.5      1        2 
  20  chr20_12484367   Sample    G    A        0      0        2 
  20  chr20_12484914     AAsi    A    G        1      2        2 
  20  chr20_12484914     AKia    A    G        0      0        2 
  20  chr20_12484914     AOna    A    G        0      0        2 
  20  chr20_12484914     ASom    A    G        1      2        2 
  20  chr20_12484914     HCab    A    G        1      2        2 
  20  chr20_12484914     HPrz    A    G        1      2        2 
  20  chr20_12484914     ZBoe    A    G        0      0        2 
  20  chr20_12484914     ZGre    A    G        0      0        2 
  20  chr20_12484914     ZHar    A    G        0      0        2 
  20  chr20_12484914   Sample    A    G        1      2        2 
  20  chr20_12486925     AAsi    G    T        0      0        2 
  20  chr20_12486925     AKia    G    T        0      0        2 
  20  chr20_12486925     AOna    G    T        0      0        2 
  20  chr20_12486925     ASom    G    T        0      0        2 
  20  chr20_12486925     HCab    G    T        1      2        2 
  20  chr20_12486925     HPrz    G    T        1      2        2 
  20  chr20_12486925     ZBoe    G    T        0      0        2 
  20  chr20_12486925     ZGre    G    T        0      0        2 
  20  chr20_12486925     ZHar    G    T        0      0        2 
  20  chr20_12486925   Sample    G    T        1      2        2 
  20  chr20_12487691     AAsi    T    C        0      0        2 
  20  chr20_12487691     AKia    T    C        0      0        2 
  20  chr20_12487691     AOna    T    C        0      0        2 
  20  chr20_12487691     ASom    T    C        0      0        2 
  20  chr20_12487691     HCab    T    C      0.5      1        2 
  20  chr20_12487691     HPrz    T    C        0      0        2 
  20  chr20_12487691     ZBoe    T    C        0      0        2 
  20  chr20_12487691     ZGre    T    C        0      0        2 
  20  chr20_12487691     ZHar    T    C        0      0        2 
  20  chr20_12487691   Sample    T    C        0      0        2 
  20  chr20_12500013     AAsi    T    C        0      0        2 
  20  chr20_12500013     AKia    T    C        0      0        2 
  20  chr20_12500013     AOna    T    C        0      0        2 
  20  chr20_12500013     ASom    T    C      0.5      1        2 
  20  chr20_12500013     HCab    T    C        0      0        2 
  20  chr20_12500013     HPrz    T    C        0      0        2 
  20  chr20_12500013     ZBoe    T    C        0      0        2 
  20  chr20_12500013     ZGre    T    C        0      0        2 
  20  chr20_12500013     ZHar    T    C        0      0        2 
  20  chr20_12500013   Sample    T    C        0      0        2 
  20  chr20_12500350     AAsi    G    A        0      0        2 
  20  chr20_12500350     AKia    G    A        0      0        2 
  20  chr20_12500350     AOna    G    A        0      0        2 
  20  chr20_12500350     ASom    G    A        0      0        2 
  20  chr20_12500350     HCab    G    A        1      2        2 
  20  chr20_12500350     HPrz    G    A        1      2        2 
  20  chr20_12500350     ZBoe    G    A        0      0        2 
  20  chr20_12500350     ZGre    G    A        0      0        2 
  20  chr20_12500350     ZHar    G    A        0      0        2 
  20  chr20_12500350   Sample    G    A        1      2        2 
  20  chr20_12509964     AAsi    C    T        0      0        2 
  20  chr20_12509964     AKia    C    T        0      0        2 
  20  chr20_12509964     AOna    C    T        0      0        2 
  20  chr20_12509964     ASom    C    T        0      0        2 
  20  chr20_12509964     HCab    C    T      0.5      1        2 
  20  chr20_12509964     HPrz    C    T        1      2        2 
  20  chr20_12509964     ZBoe    C    T        0      0        2 
  20  chr20_12509964     ZGre    C    T        0      0        2 
  20  chr20_12509964     ZHar    C    T        0      0        2 
  20  chr20_12509964   Sample    C    T        0      0        2 
  20  chr20_12514908     AAsi    C    T        0      0        2 
  20  chr20_12514908     AKia    C    T        0      0        2 
  20  chr20_12514908     AOna    C    T        0      0        2 
  20  chr20_12514908     ASom    C    T        0      0        2 
  20  chr20_12514908     HCab    C    T        1      2        2 
  20  chr20_12514908     HPrz    C    T        1      2        2 
  20  chr20_12514908     ZBoe    C    T        0      0        2 
  20  chr20_12514908     ZGre    C    T        0      0        2 
  20  chr20_12514908     ZHar    C    T        0      0        2 
  20  chr20_12514908   Sample    C    T        1      2        2 
  20  chr20_12514920     AAsi    T    C        0      0        2 
  20  chr20_12514920     AKia    T    C        0      0        2 
  20  chr20_12514920     AOna    T    C        0      0        2 
  20  chr20_12514920     ASom    T    C        0      0        2 
  20  chr20_12514920     HCab    T    C        1      2        2 
  20  chr20_12514920     HPrz    T    C        1      2        2 
  20  chr20_12514920     ZBoe    T    C        0      0        2 
  20  chr20_12514920     ZGre    T    C        0      0        2 
  20  chr20_12514920     ZHar    T    C        0      0        2 
  20  chr20_12514920   Sample    T    C        1      2        2 
  20  chr20_12522651     AAsi    C    T        0      0        2 
  20  chr20_12522651     AKia    C    T        0      0        2 
  20  chr20_12522651     AOna    C    T        0      0        2 
  20  chr20_12522651     ASom    C    T        0      0        2 
  20  chr20_12522651     HCab    C    T        0      0        2 
  20  chr20_12522651     HPrz    C    T        0      0        2 
  20  chr20_12522651     ZBoe    C    T        0      0        2 
  20  chr20_12522651     ZGre    C    T        0      0        2 
  20  chr20_12522651     ZHar    C    T      0.5      1        2 
  20  chr20_12522651   Sample    C    T        0      0        2 
  20  chr20_12524952     AAsi    G    A        0      0        2 
  20  chr20_12524952     AKia    G    A        0      0        2 
  20  chr20_12524952     AOna    G    A        0      0        2 
  20  chr20_12524952     ASom    G    A        0      0        2 
  20  chr20_12524952     HCab    G    A        1      2        2 
  20  chr20_12524952     HPrz    G    A        1      2        2 
  20  chr20_12524952     ZBoe    G    A        0      0        2 
  20  chr20_12524952     ZGre    G    A        0      0        2 
  20  chr20_12524952     ZHar    G    A      0.5      1        2 
  20  chr20_12524952   Sample    G    A        1      2        2 
  20  chr20_12529887     AAsi    A    G        0      0        2 
  20  chr20_12529887     AKia    A    G        0      0        2 
  20  chr20_12529887     AOna    A    G        0      0        2 
  20  chr20_12529887     ASom    A    G        0      0        2 
  20  chr20_12529887     HCab    A    G        1      2        2 
  20  chr20_12529887     HPrz    A    G        1      2        2 
  20  chr20_12529887     ZBoe    A    G        0      0        2 
  20  chr20_12529887     ZGre    A    G        0      0        2 
  20  chr20_12529887     ZHar    A    G        0      0        2 
  20  chr20_12529887   Sample    A    G        1      2        2 
  20  chr20_12534658     AAsi    A    G        0      0        2 
  20  chr20_12534658     AKia    A    G        0      0        2 
  20  chr20_12534658     AOna    A    G        0      0        2 
  20  chr20_12534658     ASom    A    G        0      0        2 
  20  chr20_12534658     HCab    A    G        1      2        2 
  20  chr20_12534658     HPrz    A    G        1      2        2 
  20  chr20_12534658     ZBoe    A    G        0      0        2 
  20  chr20_12534658     ZGre    A    G        0      0        2 
  20  chr20_12534658     ZHar    A    G        0      0        2 
  20  chr20_12534658   Sample    A    G        1      2        2 
  20  chr20_12536636     AAsi    C    T        0      0        2 
  20  chr20_12536636     AKia    C    T        0      0        2 
  20  chr20_12536636     AOna    C    T        0      0        2 
  20  chr20_12536636     ASom    C    T        0      0        2 
  20  chr20_12536636     HCab    C    T        1      2        2 
  20  chr20_12536636     HPrz    C    T      0.5      1        2 
  20  chr20_12536636     ZBoe    C    T        0      0        2 
  20  chr20_12536636     ZGre    C    T        0      0        2 
  20  chr20_12536636     ZHar    C    T        0      0        2 
  20  chr20_12536636   Sample    C    T        1      2        2 
  20  chr20_12540207     AAsi    G    A        0      0        2 
  20  chr20_12540207     AKia    G    A        0      0        2 
  20  chr20_12540207     AOna    G    A        0      0        2 
  20  chr20_12540207     ASom    G    A        0      0        2 
  20  chr20_12540207     HCab    G    A      0.5      1        2 
  20  chr20_12540207     HPrz    G    A        0      0        2 
  20  chr20_12540207     ZBoe    G    A        0      0        2 
  20  chr20_12540207     ZGre    G    A        0      0        2 
  20  chr20_12540207     ZHar    G    A        0      0        2 
  20  chr20_12540207   Sample    G    A        0      0        2 
  20  chr20_12541703     AAsi    G    A        0      0        2 
  20  chr20_12541703     AKia    G    A        0      0        2 
  20  chr20_12541703     AOna    G    A        0      0        2 
  20  chr20_12541703     ASom    G    A        0      0        2 
  20  chr20_12541703     HCab    G    A        0      0        2 
  20  chr20_12541703     HPrz    G    A        0      0        2 
  20  chr20_12541703     ZBoe    G    A      0.5      1        2 
  20  chr20_12541703     ZGre    G    A        0      0        2 
  20  chr20_12541703     ZHar    G    A        0      0        2 
  20  chr20_12541703   Sample    G    A        0      0        2 
  20  chr20_12545865     AAsi    C    T        0      0        2 
  20  chr20_12545865     AKia    C    T        0      0        2 
  20  chr20_12545865     AOna    C    T        0      0        2 
  20  chr20_12545865     ASom    C    T        0      0        2 
  20  chr20_12545865     HCab    C    T        0      0        2 
  20  chr20_12545865     HPrz    C    T        0      0        2 
  20  chr20_12545865     ZBoe    C    T      0.5      1        2 
  20  chr20_12545865     ZGre    C    T      0.5      1        2 
  20  chr20_12545865     ZHar    C    T        0      0        2 
  20  chr20_12545865   Sample    C    T        0      0        2 
  20  chr20_12547119     AAsi    A    T        0      0        2 
  20  chr20_12547119     AKia    A    T        0      0        2 
  20  chr20_12547119     AOna    A    T        0      0        2 
  20  chr20_12547119     ASom    A    T        0      0        2 
  20  chr20_12547119     HCab    A    T        0      0        2 
  20  chr20_12547119     HPrz    A    T        0      0        2 
  20  chr20_12547119     ZBoe    A    T        1      2        2 
  20  chr20_12547119     ZGre    A    T        1      2        2 
  20  chr20_12547119     ZHar    A    T        1      2        2 
  20  chr20_12547119   Sample    A    T        0      0        2 
  20  chr20_12550287     AAsi    A    G        0      0        2 
  20  chr20_12550287     AKia    A    G        1      2        2 
  20  chr20_12550287     AOna    A    G        0      0        2 
  20  chr20_12550287     ASom    A    G        0      0        2 
  20  chr20_12550287     HCab    A    G        0      0        2 
  20  chr20_12550287     HPrz    A    G        0      0        2 
  20  chr20_12550287     ZBoe    A    G        0      0        2 
  20  chr20_12550287     ZGre    A    G        0      0        2 
  20  chr20_12550287     ZHar    A    G        0      0        2 
  20  chr20_12550287   Sample    A    G        0      0        2 
  20  chr20_12554699     AAsi    C    T        0      0        2 
  20  chr20_12554699     AKia    C    T        0      0        2 
  20  chr20_12554699     AOna    C    T        0      0        2 
  20  chr20_12554699     ASom    C    T        0      0        2 
  20  chr20_12554699     HCab    C    T      0.5      1        2 
  20  chr20_12554699     HPrz    C    T        0      0        2 
  20  chr20_12554699     ZBoe    C    T        0      0        2 
  20  chr20_12554699     ZGre    C    T        0      0        2 
  20  chr20_12554699     ZHar    C    T        0      0        2 
  20  chr20_12554699   Sample    C    T        0      0        2 
  20  chr20_12558442     AAsi    A    T        0      0        2 
  20  chr20_12558442     AKia    A    T        0      0        2 
  20  chr20_12558442     AOna    A    T      0.5      1        2 
  20  chr20_12558442     ASom    A    T        0      0        2 
  20  chr20_12558442     HCab    A    T        0      0        2 
  20  chr20_12558442     HPrz    A    T        0      0        2 
  20  chr20_12558442     ZBoe    A    T        0      0        2 
  20  chr20_12558442     ZGre    A    T        0      0        2 
  20  chr20_12558442     ZHar    A    T        0      0        2 
  20  chr20_12558442   Sample    A    T        0      0        2 
  20  chr20_12560871     AAsi    T    C        0      0        2 
  20  chr20_12560871     AKia    T    C        0      0        2 
  20  chr20_12560871     AOna    T    C        0      0        2 
  20  chr20_12560871     ASom    T    C        0      0        2 
  20  chr20_12560871     HCab    T    C        0      0        2 
  20  chr20_12560871     HPrz    T    C        0      0        2 
  20  chr20_12560871     ZBoe    T    C        1      2        2 
  20  chr20_12560871     ZGre    T    C        0      0        2 
  20  chr20_12560871     ZHar    T    C        0      0        2 
  20  chr20_12560871   Sample    T    C        0      0        2 
  20  chr20_12562291     AAsi    G    T        0      0        2 
  20  chr20_12562291     AKia    G    T        0      0        2 
  20  chr20_12562291     AOna    G    T        0      0        2 
  20  chr20_12562291     ASom    G    T        0      0        2 
  20  chr20_12562291     HCab    G    T        0      0        2 
  20  chr20_12562291     HPrz    G    T        0      0        2 
  20  chr20_12562291     ZBoe    G    T        0      0        2 
  20  chr20_12562291     ZGre    G    T      0.5      1        2 
  20  chr20_12562291     ZHar    G    T        0      0        2 
  20  chr20_12562291   Sample    G    T        0      0        2 
  20  chr20_12565462     AAsi    T    C        0      0        2 
  20  chr20_12565462     AKia    T    C        0      0        2 
  20  chr20_12565462     AOna    T    C      0.5      1        2 
  20  chr20_12565462     ASom    T    C        0      0        2 
  20  chr20_12565462     HCab    T    C        0      0        2 
  20  chr20_12565462     HPrz    T    C        0      0        2 
  20  chr20_12565462     ZBoe    T    C        0      0        2 
  20  chr20_12565462     ZGre    T    C        0      0        2 
  20  chr20_12565462     ZHar    T    C        0      0        2 
  20  chr20_12565462   Sample    T    C        0      0        2 
  20  chr20_12567936     AAsi    G    C      0.5      1        2 
  20  chr20_12567936     AKia    G    C        0      0        2 
  20  chr20_12567936     AOna    G    C        0      0        2 
  20  chr20_12567936     ASom    G    C        1      2        2 
  20  chr20_12567936     HCab    G    C        0      0        2 
  20  chr20_12567936     HPrz    G    C        0      0        2 
  20  chr20_12567936     ZBoe    G    C        0      0        2 
  20  chr20_12567936     ZGre    G    C        0      0        2 
  20  chr20_12567936     ZHar    G    C        0      0        2 
  20  chr20_12567936   Sample    G    C        0      0        2 
  20  chr20_12569664     AAsi    G    A        0      0        2 
  20  chr20_12569664     AKia    G    A        0      0        2 
  20  chr20_12569664     AOna    G    A        0      0        2 
  20  chr20_12569664     ASom    G    A        0      0        2 
  20  chr20_12569664     HCab    G    A        0      0        2 
  20  chr20_12569664     HPrz    G    A        0      0        2 
  20  chr20_12569664     ZBoe    G    A        0      0        2 
  20  chr20_12569664     ZGre    G    A        0      0        2 
  20  chr20_12569664     ZHar    G    A      0.5      1        2 
  20  chr20_12569664   Sample    G    A        0      0        2 
  20  chr20_12571457     AAsi    C    T        0      0        2 
  20  chr20_12571457     AKia    C    T        0      0        2 
  20  chr20_12571457     AOna    C    T        0      0        2 
  20  chr20_12571457     ASom    C    T        0      0        2 
  20  chr20_12571457     HCab    C    T        0      0        2 
  20  chr20_12571457     HPrz    C    T      0.5      1        2 
  20  chr20_12571457     ZBoe    C    T        0      0        2 
  20  chr20_12571457     ZGre    C    T        0      0        2 
  20  chr20_12571457     ZHar    C    T        0      0        2 
  20  chr20_12571457   Sample    C    T        0      0        2 
  20  chr20_12574032     AAsi    A    G        0      0        2 
  20  chr20_12574032     AKia    A    G      0.5      1        2 
  20  chr20_12574032     AOna    A    G        0      0        2 
  20  chr20_12574032     ASom    A    G        0      0        2 
  20  chr20_12574032     HCab    A    G        0      0        2 
  20  chr20_12574032     HPrz    A    G        0      0        2 
  20  chr20_12574032     ZBoe    A    G        0      0        2 
  20  chr20_12574032     ZGre    A    G        0      0        2 
  20  chr20_12574032     ZHar    A    G        0      0        2 
  20  chr20_12574032   Sample    A    G        0      0        2 
  20  chr20_12574080     AAsi    T    C        0      0        2 
  20  chr20_12574080     AKia    T    C      0.5      1        2 
  20  chr20_12574080     AOna    T    C        0      0        2 
  20  chr20_12574080     ASom    T    C        0      0        2 
  20  chr20_12574080     HCab    T    C        0      0        2 
  20  chr20_12574080     HPrz    T    C        0      0        2 
  20  chr20_12574080     ZBoe    T    C        0      0        2 
  20  chr20_12574080     ZGre    T    C        0      0        2 
  20  chr20_12574080     ZHar    T    C      0.5      1        2 
  20  chr20_12574080   Sample    T    C        0      0        2 
  20  chr20_12577227     AAsi    A    G        0      0        2 
  20  chr20_12577227     AKia    A    G        0      0        2 
  20  chr20_12577227     AOna    A    G        0      0        2 
  20  chr20_12577227     ASom    A    G        0      0        2 
  20  chr20_12577227     HCab    A    G        0      0        2 
  20  chr20_12577227     HPrz    A    G        0      0        2 
  20  chr20_12577227     ZBoe    A    G        0      0        2 
  20  chr20_12577227     ZGre    A    G        0      0        2 
  20  chr20_12577227     ZHar    A    G      0.5      1        2 
  20  chr20_12577227   Sample    A    G        0      0        2 
  20  chr20_12578583     AAsi    C    T        1      2        2 
  20  chr20_12578583     AKia    C    T        1      2        2 
  20  chr20_12578583     AOna    C    T        1      2        2 
  20  chr20_12578583     ASom    C    T        1      2        2 
  20  chr20_12578583     HCab    C    T        0      0        2 
  20  chr20_12578583     HPrz    C    T        0      0        2 
  20  chr20_12578583     ZBoe    C    T        0      0        2 
  20  chr20_12578583     ZGre    C    T        0      0        2 
  20  chr20_12578583     ZHar    C    T      0.5      1        2 
  20  chr20_12578583   Sample    C    T        0      0        2 
  20  chr20_12578589     AAsi    A    G        0      0        2 
  20  chr20_12578589     AKia    A    G        0      0        2 
  20  chr20_12578589     AOna    A    G        0      0        2 
  20  chr20_12578589     ASom    A    G        0      0        2 
  20  chr20_12578589     HCab    A    G        1      2        2 
  20  chr20_12578589     HPrz    A    G      0.5      1        2 
  20  chr20_12578589     ZBoe    A    G        0      0        2 
  20  chr20_12578589     ZGre    A    G        0      0        2 
  20  chr20_12578589     ZHar    A    G        0      0        2 
  20  chr20_12578589   Sample    A    G        0      0        2 
  20  chr20_12580359     AAsi    A    G        0      0        2 
  20  chr20_12580359     AKia    A    G        0      0        2 
  20  chr20_12580359     AOna    A    G        0      0        2 
  20  chr20_12580359     ASom    A    G        0      0        2 
  20  chr20_12580359     HCab    A    G      0.5      1        2 
  20  chr20_12580359     HPrz    A    G      0.5      1        2 
  20  chr20_12580359     ZBoe    A    G        0      0        2 
  20  chr20_12580359     ZGre    A    G        0      0        2 
  20  chr20_12580359     ZHar    A    G        0      0        2 
  20  chr20_12580359   Sample    A    G        0      0        2 
  20  chr20_12582392     AAsi    A    T        0      0        2 
  20  chr20_12582392     AKia    A    T        0      0        2 
  20  chr20_12582392     AOna    A    T        0      0        2 
  20  chr20_12582392     ASom    A    T        0      0        2 
  20  chr20_12582392     HCab    A    T        0      0        2 
  20  chr20_12582392     HPrz    A    T        0      0        2 
  20  chr20_12582392     ZBoe    A    T        0      0        2 
  20  chr20_12582392     ZGre    A    T        1      2        2 
  20  chr20_12582392     ZHar    A    T        0      0        2 
  20  chr20_12582392   Sample    A    T        0      0        2 
  20  chr20_12588366     AAsi    G    A        0      0        2 
  20  chr20_12588366     AKia    G    A        0      0        2 
  20  chr20_12588366     AOna    G    A        0      0        2 
  20  chr20_12588366     ASom    G    A        0      0        2 
  20  chr20_12588366     HCab    G    A        0      0        2 
  20  chr20_12588366     HPrz    G    A        0      0        2 
  20  chr20_12588366     ZBoe    G    A      0.5      1        2 
  20  chr20_12588366     ZGre    G    A        0      0        2 
  20  chr20_12588366     ZHar    G    A        0      0        2 
  20  chr20_12588366   Sample    G    A        0      0        2 
  20  chr20_12589070     AAsi    C    T        0      0        2 
  20  chr20_12589070     AKia    C    T        0      0        2 
  20  chr20_12589070     AOna    C    T        0      0        2 
  20  chr20_12589070     ASom    C    T        0      0        2 
  20  chr20_12589070     HCab    C    T        1      2        2 
  20  chr20_12589070     HPrz    C    T      0.5      1        2 
  20  chr20_12589070     ZBoe    C    T        0      0        2 
  20  chr20_12589070     ZGre    C    T        0      0        2 
  20  chr20_12589070     ZHar    C    T        0      0        2 
  20  chr20_12589070   Sample    C    T        0      0        2 
  20  chr20_12592460     AAsi    A    G        0      0        2 
  20  chr20_12592460     AKia    A    G        0      0        2 
  20  chr20_12592460     AOna    A    G        0      0        2 
  20  chr20_12592460     ASom    A    G        0      0        2 
  20  chr20_12592460     HCab    A    G        1      2        2 
  20  chr20_12592460     HPrz    A    G        1      2        2 
  20  chr20_12592460     ZBoe    A    G        0      0        2 
  20  chr20_12592460     ZGre    A    G        0      0        2 
  20  chr20_12592460     ZHar    A    G        0      0        2 
  20  chr20_12592460   Sample    A    G        1      2        2 
  20  chr20_12605659     AAsi    A    C        0      0        2 
  20  chr20_12605659     AKia    A    C        0      0        2 
  20  chr20_12605659     AOna    A    C        0      0        2 
  20  chr20_12605659     ASom    A    C        0      0        2 
  20  chr20_12605659     HCab    A    C        1      2        2 
  20  chr20_12605659     HPrz    A    C        1      2        2 
  20  chr20_12605659     ZBoe    A    C        0      0        2 
  20  chr20_12605659     ZGre    A    C        0      0        2 
  20  chr20_12605659     ZHar    A    C        0      0        2 
  20  chr20_12605659   Sample    A    C        1      2        2 
  20  chr20_12607121     AAsi    G    T        0      0        2 
  20  chr20_12607121     AKia    G    T        0      0        2 
  20  chr20_12607121     AOna    G    T      0.5      1        2 
  20  chr20_12607121     ASom    G    T        0      0        2 
  20  chr20_12607121     HCab    G    T        0      0        2 
  20  chr20_12607121     HPrz    G    T        0      0        2 
  20  chr20_12607121     ZBoe    G    T        0      0        2 
  20  chr20_12607121     ZGre    G    T        0      0        2 
  20  chr20_12607121     ZHar    G    T        0      0        2 
  20  chr20_12607121   Sample    G    T        0      0        2 
  20  chr20_12610131     AAsi    A    T        0      0        2 
  20  chr20_12610131     AKia    A    T        0      0        2 
  20  chr20_12610131     AOna    A    T        0      0        2 
  20  chr20_12610131     ASom    A    T        1      2        2 
  20  chr20_12610131     HCab    A    T        0      0        2 
  20  chr20_12610131     HPrz    A    T        0      0        2 
  20  chr20_12610131     ZBoe    A    T        0      0        2 
  20  chr20_12610131     ZGre    A    T        0      0        2 
  20  chr20_12610131     ZHar    A    T        0      0        2 
  20  chr20_12610131   Sample    A    T        0      0        2 
  20  chr20_12614958     AAsi    T    A        0      0        2 
  20  chr20_12614958     AKia    T    A        0      0        2 
  20  chr20_12614958     AOna    T    A        0      0        2 
  20  chr20_12614958     ASom    T    A        0      0        2 
  20  chr20_12614958     HCab    T    A        1      2        2 
  20  chr20_12614958     HPrz    T    A        1      2        2 
  20  chr20_12614958     ZBoe    T    A        0      0        2 
  20  chr20_12614958     ZGre    T    A        0      0        2 
  20  chr20_12614958     ZHar    T    A        0      0        2 
  20  chr20_12614958   Sample    T    A        1      2        2 
  20  chr20_12617487     AAsi    C    T        0      0        2 
  20  chr20_12617487     AKia    C    T        0      0        2 
  20  chr20_12617487     AOna    C    T        1      2        2 
  20  chr20_12617487     ASom    C    T        0      0        2 
  20  chr20_12617487     HCab    C    T        0      0        2 
  20  chr20_12617487     HPrz    C    T        0      0        2 
  20  chr20_12617487     ZBoe    C    T        0      0        2 
  20  chr20_12617487     ZGre    C    T        0      0        2 
  20  chr20_12617487     ZHar    C    T        0      0        2 
  20  chr20_12617487   Sample    C    T        0      0        2 
  20  chr20_12621454     AAsi    T    G        0      0        2 
  20  chr20_12621454     AKia    T    G        0      0        2 
  20  chr20_12621454     AOna    T    G        0      0        2 
  20  chr20_12621454     ASom    T    G        0      0        2 
  20  chr20_12621454     HCab    T    G        0      0        2 
  20  chr20_12621454     HPrz    T    G        0      0        2 
  20  chr20_12621454     ZBoe    T    G        0      0        2 
  20  chr20_12621454     ZGre    T    G        0      0        2 
  20  chr20_12621454     ZHar    T    G        1      2        2 
  20  chr20_12621454   Sample    T    G        0      0        2 
  20  chr20_12626907     AAsi    C    G        0      0        2 
  20  chr20_12626907     AKia    C    G      0.5      1        2 
  20  chr20_12626907     AOna    C    G        0      0        2 
  20  chr20_12626907     ASom    C    G        0      0        2 
  20  chr20_12626907     HCab    C    G        0      0        2 
  20  chr20_12626907     HPrz    C    G        0      0        2 
  20  chr20_12626907     ZBoe    C    G        0      0        2 
  20  chr20_12626907     ZGre    C    G        0      0        2 
  20  chr20_12626907     ZHar    C    G        0      0        2 
  20  chr20_12626907   Sample    C    G        0      0        2 
  20  chr20_12628314     AAsi    C    G        0      0        2 
  20  chr20_12628314     AKia    C    G        0      0        2 
  20  chr20_12628314     AOna    C    G        0      0        2 
  20  chr20_12628314     ASom    C    G        0      0        2 
  20  chr20_12628314     HCab    C    G        0      0        2 
  20  chr20_12628314     HPrz    C    G        0      0        2 
  20  chr20_12628314     ZBoe    C    G      0.5      1        2 
  20  chr20_12628314     ZGre    C    G        0      0        2 
  20  chr20_12628314     ZHar    C    G        0      0        2 
  20  chr20_12628314   Sample    C    G        0      0        2 
  20  chr20_12633303     AAsi    C    G        0      0        2 
  20  chr20_12633303     AKia    C    G        0      0        2 
  20  chr20_12633303     AOna    C    G        0      0        2 
  20  chr20_12633303     ASom    C    G        0      0        2 
  20  chr20_12633303     HCab    C    G        1      2        2 
  20  chr20_12633303     HPrz    C    G        1      2        2 
  20  chr20_12633303     ZBoe    C    G        0      0        2 
  20  chr20_12633303     ZGre    C    G        0      0        2 
  20  chr20_12633303     ZHar    C    G        0      0        2 
  20  chr20_12633303   Sample    C    G        1      2        2 
  20  chr20_12637625     AAsi    T    C        0      0        2 
  20  chr20_12637625     AKia    T    C        0      0        2 
  20  chr20_12637625     AOna    T    C        0      0        2 
  20  chr20_12637625     ASom    T    C        0      0        2 
  20  chr20_12637625     HCab    T    C        1      2        2 
  20  chr20_12637625     HPrz    T    C        1      2        2 
  20  chr20_12637625     ZBoe    T    C        0      0        2 
  20  chr20_12637625     ZGre    T    C        0      0        2 
  20  chr20_12637625     ZHar    T    C        0      0        2 
  20  chr20_12637625   Sample    T    C        1      2        2 
  20  chr20_12637744     AAsi    A    T        1      2        2 
  20  chr20_12637744     AKia    A    T        0      0        2 
  20  chr20_12637744     AOna    A    T        0      0        2 
  20  chr20_12637744     ASom    A    T        1      2        2 
  20  chr20_12637744     HCab    A    T        0      0        2 
  20  chr20_12637744     HPrz    A    T        0      0        2 
  20  chr20_12637744     ZBoe    A    T        0      0        2 
  20  chr20_12637744     ZGre    A    T        0      0        2 
  20  chr20_12637744     ZHar    A    T        0      0        2 
  20  chr20_12637744   Sample    A    T        0      0        2 
  20  chr20_12641379     AAsi    G    A        0      0        2 
  20  chr20_12641379     AKia    G    A        0      0        2 
  20  chr20_12641379     AOna    G    A        0      0        2 
  20  chr20_12641379     ASom    G    A        0      0        2 
  20  chr20_12641379     HCab    G    A      0.5      1        2 
  20  chr20_12641379     HPrz    G    A        1      2        2 
  20  chr20_12641379     ZBoe    G    A        0      0        2 
  20  chr20_12641379     ZGre    G    A        0      0        2 
  20  chr20_12641379     ZHar    G    A        0      0        2 
  20  chr20_12641379   Sample    G    A        0      0        2 
  20  chr20_12642281     AAsi    A    G        0      0        2 
  20  chr20_12642281     AKia    A    G        0      0        2 
  20  chr20_12642281     AOna    A    G        0      0        2 
  20  chr20_12642281     ASom    A    G        0      0        2 
  20  chr20_12642281     HCab    A    G        0      0        2 
  20  chr20_12642281     HPrz    A    G      0.5      1        2 
  20  chr20_12642281     ZBoe    A    G        0      0        2 
  20  chr20_12642281     ZGre    A    G        0      0        2 
  20  chr20_12642281     ZHar    A    G        0      0        2 
  20  chr20_12642281   Sample    A    G        0      0        2 
  20  chr20_12643314     AAsi    C    T        0      0        2 
  20  chr20_12643314     AKia    C    T        0      0        2 
  20  chr20_12643314     AOna    C    T        0      0        2 
  20  chr20_12643314     ASom    C    T        0      0        2 
  20  chr20_12643314     HCab    C    T        0      0        2 
  20  chr20_12643314     HPrz    C    T        0      0        2 
  20  chr20_12643314     ZBoe    C    T      0.5      1        2 
  20  chr20_12643314     ZGre    C    T        0      0        2 
  20  chr20_12643314     ZHar    C    T        0      0        2 
  20  chr20_12643314   Sample    C    T        0      0        2 
  20  chr20_12654166     AAsi    A    G        0      0        2 
  20  chr20_12654166     AKia    A    G        0      0        2 
  20  chr20_12654166     AOna    A    G        0      0        2 
  20  chr20_12654166     ASom    A    G        0      0        2 
  20  chr20_12654166     HCab    A    G        1      2        2 
  20  chr20_12654166     HPrz    A    G        1      2        2 
  20  chr20_12654166     ZBoe    A    G        0      0        2 
  20  chr20_12654166     ZGre    A    G        0      0        2 
  20  chr20_12654166     ZHar    A    G        0      0        2 
  20  chr20_12654166   Sample    A    G        1      2        2 
  20  chr20_12655884     AAsi    A    G        0      0        2 
  20  chr20_12655884     AKia    A    G        0      0        2 
  20  chr20_12655884     AOna    A    G        0      0        2 
  20  chr20_12655884     ASom    A    G        0      0        2 
  20  chr20_12655884     HCab    A    G      0.5      1        2 
  20  chr20_12655884     HPrz    A    G        0      0        2 
  20  chr20_12655884     ZBoe    A    G        0      0        2 
  20  chr20_12655884     ZGre    A    G        0      0        2 
  20  chr20_12655884     ZHar    A    G        0      0        2 
  20  chr20_12655884   Sample    A    G        0      0        2 
  20  chr20_12663640     AAsi    T    C        0      0        2 
  20  chr20_12663640     AKia    T    C        0      0        2 
  20  chr20_12663640     AOna    T    C        0      0        2 
  20  chr20_12663640     ASom    T    C        0      0        2 
  20  chr20_12663640     HCab    T    C        1      2        2 
  20  chr20_12663640     HPrz    T    C        1      2        2 
  20  chr20_12663640     ZBoe    T    C        0      0        2 
  20  chr20_12663640     ZGre    T    C        0      0        2 
  20  chr20_12663640     ZHar    T    C        0      0        2 
  20  chr20_12663640   Sample    T    C        1      2        2 
  20  chr20_12681446     AAsi    A    G        0      0        2 
  20  chr20_12681446     AKia    A    G        0      0        2 
  20  chr20_12681446     AOna    A    G        0      0        2 
  20  chr20_12681446     ASom    A    G        0      0        2 
  20  chr20_12681446     HCab    A    G        1      2        2 
  20  chr20_12681446     HPrz    A    G        1      2        2 
  20  chr20_12681446     ZBoe    A    G        0      0        2 
  20  chr20_12681446     ZGre    A    G        0      0        2 
  20  chr20_12681446     ZHar    A    G        0      0        2 
  20  chr20_12681446   Sample    A    G        1      2        2 
  20  chr20_12686353     AAsi    C    G        0      0        2 
  20  chr20_12686353     AKia    C    G        0      0        2 
  20  chr20_12686353     AOna    C    G        0      0        2 
  20  chr20_12686353     ASom    C    G        0      0        2 
  20  chr20_12686353     HCab    C    G        1      2        2 
  20  chr20_12686353     HPrz    C    G        1      2        2 
  20  chr20_12686353     ZBoe    C    G        0      0        2 
  20  chr20_12686353     ZGre    C    G        0      0        2 
  20  chr20_12686353     ZHar    C    G        0      0        2 
  20  chr20_12686353   Sample    C    G        1      2        2 
  20  chr20_12688499     AAsi    G    C        0      0        2 
  20  chr20_12688499     AKia    G    C        0      0        2 
  20  chr20_12688499     AOna    G    C        0      0        2 
  20  chr20_12688499     ASom    G    C        0      0        2 
  20  chr20_12688499     HCab    G    C      0.5      1        2 
  20  chr20_12688499     HPrz    G    C      0.5      1        2 
  20  chr20_12688499     ZBoe    G    C        0      0        2 
  20  chr20_12688499     ZGre    G    C        0      0        2 
  20  chr20_12688499     ZHar    G    C        0      0        2 
  20  chr20_12688499   Sample    G    C        0      0        2 
  20  chr20_12701224     AAsi    C    G        0      0        2 
  20  chr20_12701224     AKia    C    G        1      2        2 
  20  chr20_12701224     AOna    C    G        0      0        2 
  20  chr20_12701224     ASom    C    G        0      0        2 
  20  chr20_12701224     HCab    C    G        0      0        2 
  20  chr20_12701224     HPrz    C    G        0      0        2 
  20  chr20_12701224     ZBoe    C    G        0      0        2 
  20  chr20_12701224     ZGre    C    G        0      0        2 
  20  chr20_12701224     ZHar    C    G        0      0        2 
  20  chr20_12701224   Sample    C    G        0      0        2 
  20  chr20_12706523     AAsi    T    C        0      0        2 
  20  chr20_12706523     AKia    T    C        0      0        2 
  20  chr20_12706523     AOna    T    C        0      0        2 
  20  chr20_12706523     ASom    T    C        0      0        2 
  20  chr20_12706523     HCab    T    C        0      0        2 
  20  chr20_12706523     HPrz    T    C      0.5      1        2 
  20  chr20_12706523     ZBoe    T    C        0      0        2 
  20  chr20_12706523     ZGre    T    C        0      0        2 
  20  chr20_12706523     ZHar    T    C        0      0        2 
  20  chr20_12706523   Sample    T    C        0      0        2 
  20  chr20_12711966     AAsi    A    G        0      0        2 
  20  chr20_12711966     AKia    A    G        0      0        2 
  20  chr20_12711966     AOna    A    G        0      0        2 
  20  chr20_12711966     ASom    A    G        0      0        2 
  20  chr20_12711966     HCab    A    G        1      2        2 
  20  chr20_12711966     HPrz    A    G        1      2        2 
  20  chr20_12711966     ZBoe    A    G        0      0        2 
  20  chr20_12711966     ZGre    A    G        0      0        2 
  20  chr20_12711966     ZHar    A    G        0      0        2 
  20  chr20_12711966   Sample    A    G        1      2        2 
  20  chr20_12713552     AAsi    G    T        0      0        2 
  20  chr20_12713552     AKia    G    T        0      0        2 
  20  chr20_12713552     AOna    G    T        0      0        2 
  20  chr20_12713552     ASom    G    T        0      0        2 
  20  chr20_12713552     HCab    G    T        1      2        2 
  20  chr20_12713552     HPrz    G    T        1      2        2 
  20  chr20_12713552     ZBoe    G    T        0      0        2 
  20  chr20_12713552     ZGre    G    T        0      0        2 
  20  chr20_12713552     ZHar    G    T        0      0        2 
  20  chr20_12713552   Sample    G    T        1      2        2 
  20  chr20_12713813     AAsi    C    A        0      0        2 
  20  chr20_12713813     AKia    C    A        0      0        2 
  20  chr20_12713813     AOna    C    A        0      0        2 
  20  chr20_12713813     ASom    C    A        0      0        2 
  20  chr20_12713813     HCab    C    A        1      2        2 
  20  chr20_12713813     HPrz    C    A        1      2        2 
  20  chr20_12713813     ZBoe    C    A        0      0        2 
  20  chr20_12713813     ZGre    C    A        0      0        2 
  20  chr20_12713813     ZHar    C    A        0      0        2 
  20  chr20_12713813   Sample    C    A        1      2        2 
  20  chr20_12725011     AAsi    G    T        0      0        2 
  20  chr20_12725011     AKia    G    T        0      0        2 
  20  chr20_12725011     AOna    G    T        0      0        2 
  20  chr20_12725011     ASom    G    T        0      0        2 
  20  chr20_12725011     HCab    G    T        1      2        2 
  20  chr20_12725011     HPrz    G    T        1      2        2 
  20  chr20_12725011     ZBoe    G    T        0      0        2 
  20  chr20_12725011     ZGre    G    T        0      0        2 
  20  chr20_12725011     ZHar    G    T        0      0        2 
  20  chr20_12725011   Sample    G    T        1      2        2 
  20  chr20_12725772     AAsi    C    G        1      2        2 
  20  chr20_12725772     AKia    C    G        0      0        2 
  20  chr20_12725772     AOna    C    G        0      0        2 
  20  chr20_12725772     ASom    C    G        1      2        2 
  20  chr20_12725772     HCab    C    G        0      0        2 
  20  chr20_12725772     HPrz    C    G        0      0        2 
  20  chr20_12725772     ZBoe    C    G        0      0        2 
  20  chr20_12725772     ZGre    C    G        0      0        2 
  20  chr20_12725772     ZHar    C    G        0      0        2 
  20  chr20_12725772   Sample    C    G        0      0        2 
  20  chr20_12727651     AAsi    A    C        0      0        2 
  20  chr20_12727651     AKia    A    C        0      0        2 
  20  chr20_12727651     AOna    A    C        0      0        2 
  20  chr20_12727651     ASom    A    C        0      0        2 
  20  chr20_12727651     HCab    A    C        1      2        2 
  20  chr20_12727651     HPrz    A    C      0.5      1        2 
  20  chr20_12727651     ZBoe    A    C        0      0        2 
  20  chr20_12727651     ZGre    A    C        0      0        2 
  20  chr20_12727651     ZHar    A    C        0      0        2 
  20  chr20_12727651   Sample    A    C        0      0        2 
  20  chr20_12730578     AAsi    A    G        0      0        2 
  20  chr20_12730578     AKia    A    G        0      0        2 
  20  chr20_12730578     AOna    A    G      0.5      1        2 
  20  chr20_12730578     ASom    A    G        0      0        2 
  20  chr20_12730578     HCab    A    G        0      0        2 
  20  chr20_12730578     HPrz    A    G        0      0        2 
  20  chr20_12730578     ZBoe    A    G        0      0        2 
  20  chr20_12730578     ZGre    A    G        0      0        2 
  20  chr20_12730578     ZHar    A    G        0      0        2 
  20  chr20_12730578   Sample    A    G        0      0        2 
  20  chr20_12735587     AAsi    C    T        0      0        2 
  20  chr20_12735587     AKia    C    T        0      0        2 
  20  chr20_12735587     AOna    C    T        0      0        2 
  20  chr20_12735587     ASom    C    T        0      0        2 
  20  chr20_12735587     HCab    C    T        0      0        2 
  20  chr20_12735587     HPrz    C    T        0      0        2 
  20  chr20_12735587     ZBoe    C    T        0      0        2 
  20  chr20_12735587     ZGre    C    T        0      0        2 
  20  chr20_12735587     ZHar    C    T        1      2        2 
  20  chr20_12735587   Sample    C    T        0      0        2 
  20  chr20_12739321     AAsi    T    C        0      0        2 
  20  chr20_12739321     AKia    T    C        0      0        2 
  20  chr20_12739321     AOna    T    C        0      0        2 
  20  chr20_12739321     ASom    T    C        0      0        2 
  20  chr20_12739321     HCab    T    C        1      2        2 
  20  chr20_12739321     HPrz    T    C        1      2        2 
  20  chr20_12739321     ZBoe    T    C        0      0        2 
  20  chr20_12739321     ZGre    T    C        0      0        2 
  20  chr20_12739321     ZHar    T    C        0      0        2 
  20  chr20_12739321   Sample    T    C        1      2        2 
  20  chr20_12740431     AAsi    A    G        0      0        2 
  20  chr20_12740431     AKia    A    G        0      0        2 
  20  chr20_12740431     AOna    A    G        0      0        2 
  20  chr20_12740431     ASom    A    G        0      0        2 
  20  chr20_12740431     HCab    A    G        0      0        2 
  20  chr20_12740431     HPrz    A    G        0      0        2 
  20  chr20_12740431     ZBoe    A    G        0      0        2 
  20  chr20_12740431     ZGre    A    G        1      2        2 
  20  chr20_12740431     ZHar    A    G        0      0        2 
  20  chr20_12740431   Sample    A    G        0      0        2 
  20  chr20_12742930     AAsi    A    G        0      0        2 
  20  chr20_12742930     AKia    A    G        0      0        2 
  20  chr20_12742930     AOna    A    G        0      0        2 
  20  chr20_12742930     ASom    A    G      0.5      1        2 
  20  chr20_12742930     HCab    A    G        0      0        2 
  20  chr20_12742930     HPrz    A    G        0      0        2 
  20  chr20_12742930     ZBoe    A    G        0      0        2 
  20  chr20_12742930     ZGre    A    G        0      0        2 
  20  chr20_12742930     ZHar    A    G        0      0        2 
  20  chr20_12742930   Sample    A    G        0      0        2 
  20  chr20_12746362     AAsi    T    G        0      0        2 
  20  chr20_12746362     AKia    T    G        0      0        2 
  20  chr20_12746362     AOna    T    G        0      0        2 
  20  chr20_12746362     ASom    T    G        0      0        2 
  20  chr20_12746362     HCab    T    G        1      2        2 
  20  chr20_12746362     HPrz    T    G        1      2        2 
  20  chr20_12746362     ZBoe    T    G        0      0        2 
  20  chr20_12746362     ZGre    T    G        0      0        2 
  20  chr20_12746362     ZHar    T    G        0      0        2 
  20  chr20_12746362   Sample    T    G        1      2        2 
  20  chr20_12759771     AAsi    T    C        0      0        2 
  20  chr20_12759771     AKia    T    C        0      0        2 
  20  chr20_12759771     AOna    T    C        0      0        2 
  20  chr20_12759771     ASom    T    C        0      0        2 
  20  chr20_12759771     HCab    T    C        1      2        2 
  20  chr20_12759771     HPrz    T    C        1      2        2 
  20  chr20_12759771     ZBoe    T    C        0      0        2 
  20  chr20_12759771     ZGre    T    C        0      0        2 
  20  chr20_12759771     ZHar    T    C        0      0        2 
  20  chr20_12759771   Sample    T    C        1      2        2 
  20  chr20_12766407     AAsi    G    T      0.5      1        2 
  20  chr20_12766407     AKia    G    T        0      0        2 
  20  chr20_12766407     AOna    G    T        0      0        2 
  20  chr20_12766407     ASom    G    T        0      0        2 
  20  chr20_12766407     HCab    G    T        0      0        2 
  20  chr20_12766407     HPrz    G    T        0      0        2 
  20  chr20_12766407     ZBoe    G    T        0      0        2 
  20  chr20_12766407     ZGre    G    T        0      0        2 
  20  chr20_12766407     ZHar    G    T        0      0        2 
  20  chr20_12766407   Sample    G    T        0      0        2 
  20  chr20_12772370     AAsi    C    T        1      2        2 
  20  chr20_12772370     AKia    C    T        0      0        2 
  20  chr20_12772370     AOna    C    T        0      0        2 
  20  chr20_12772370     ASom    C    T        0      0        2 
  20  chr20_12772370     HCab    C    T        0      0        2 
  20  chr20_12772370     HPrz    C    T        0      0        2 
  20  chr20_12772370     ZBoe    C    T        0      0        2 
  20  chr20_12772370     ZGre    C    T        0      0        2 
  20  chr20_12772370     ZHar    C    T        0      0        2 
  20  chr20_12772370   Sample    C    T        0      0        2 
  20  chr20_12785416     AAsi    A    G        0      0        2 
  20  chr20_12785416     AKia    A    G        0      0        2 
  20  chr20_12785416     AOna    A    G      0.5      1        2 
  20  chr20_12785416     ASom    A    G        0      0        2 
  20  chr20_12785416     HCab    A    G        0      0        2 
  20  chr20_12785416     HPrz    A    G        0      0        2 
  20  chr20_12785416     ZBoe    A    G        0      0        2 
  20  chr20_12785416     ZGre    A    G        0      0        2 
  20  chr20_12785416     ZHar    A    G        0      0        2 
  20  chr20_12785416   Sample    A    G        0      0        2 
  20  chr20_12790553     AAsi    T    A        0      0        2 
  20  chr20_12790553     AKia    T    A        0      0        2 
  20  chr20_12790553     AOna    T    A        0      0        2 
  20  chr20_12790553     ASom    T    A        0      0        2 
  20  chr20_12790553     HCab    T    A        0      0        2 
  20  chr20_12790553     HPrz    T    A        0      0        2 
  20  chr20_12790553     ZBoe    T    A        0      0        2 
  20  chr20_12790553     ZGre    T    A      0.5      1        2 
  20  chr20_12790553     ZHar    T    A        0      0        2 
  20  chr20_12790553   Sample    T    A        0      0        2 
  20  chr20_12806990     AAsi    G    A        0      0        2 
  20  chr20_12806990     AKia    G    A        0      0        2 
  20  chr20_12806990     AOna    G    A        0      0        2 
  20  chr20_12806990     ASom    G    A        0      0        2 
  20  chr20_12806990     HCab    G    A        1      2        2 
  20  chr20_12806990     HPrz    G    A        1      2        2 
  20  chr20_12806990     ZBoe    G    A        0      0        2 
  20  chr20_12806990     ZGre    G    A        0      0        2 
  20  chr20_12806990     ZHar    G    A        0      0        2 
  20  chr20_12806990   Sample    G    A        1      2        2 
  20  chr20_12812778     AAsi    T    C        0      0        2 
  20  chr20_12812778     AKia    T    C        0      0        2 
  20  chr20_12812778     AOna    T    C        0      0        2 
  20  chr20_12812778     ASom    T    C        0      0        2 
  20  chr20_12812778     HCab    T    C        0      0        2 
  20  chr20_12812778     HPrz    T    C        0      0        2 
  20  chr20_12812778     ZBoe    T    C        1      2        2 
  20  chr20_12812778     ZGre    T    C        0      0        2 
  20  chr20_12812778     ZHar    T    C        0      0        2 
  20  chr20_12812778   Sample    T    C        0      0        2 
  20  chr20_12813276     AAsi    T    C        0      0        2 
  20  chr20_12813276     AKia    T    C        0      0        2 
  20  chr20_12813276     AOna    T    C        0      0        2 
  20  chr20_12813276     ASom    T    C      0.5      1        2 
  20  chr20_12813276     HCab    T    C        0      0        2 
  20  chr20_12813276     HPrz    T    C        0      0        2 
  20  chr20_12813276     ZBoe    T    C        0      0        2 
  20  chr20_12813276     ZGre    T    C        0      0        2 
  20  chr20_12813276     ZHar    T    C        0      0        2 
  20  chr20_12813276   Sample    T    C        0      0        2 
  20  chr20_12813546     AAsi    G    A        0      0        2 
  20  chr20_12813546     AKia    G    A        0      0        2 
  20  chr20_12813546     AOna    G    A        0      0        2 
  20  chr20_12813546     ASom    G    A        0      0        2 
  20  chr20_12813546     HCab    G    A        1      2        2 
  20  chr20_12813546     HPrz    G    A        1      2        2 
  20  chr20_12813546     ZBoe    G    A        0      0        2 
  20  chr20_12813546     ZGre    G    A        0      0        2 
  20  chr20_12813546     ZHar    G    A        0      0        2 
  20  chr20_12813546   Sample    G    A        1      2        2 
  20  chr20_12821719     AAsi    C    T        0      0        2 
  20  chr20_12821719     AKia    C    T        0      0        2 
  20  chr20_12821719     AOna    C    T        0      0        2 
  20  chr20_12821719     ASom    C    T        0      0        2 
  20  chr20_12821719     HCab    C    T        0      0        2 
  20  chr20_12821719     HPrz    C    T        0      0        2 
  20  chr20_12821719     ZBoe    C    T        0      0        2 
  20  chr20_12821719     ZGre    C    T        1      2        2 
  20  chr20_12821719     ZHar    C    T        0      0        2 
  20  chr20_12821719   Sample    C    T        0      0        2 
  20  chr20_12833415     AAsi    C    A        0      0        2 
  20  chr20_12833415     AKia    C    A        0      0        2 
  20  chr20_12833415     AOna    C    A        0      0        2 
  20  chr20_12833415     ASom    C    A        0      0        2 
  20  chr20_12833415     HCab    C    A        0      0        2 
  20  chr20_12833415     HPrz    C    A        0      0        2 
  20  chr20_12833415     ZBoe    C    A        1      2        2 
  20  chr20_12833415     ZGre    C    A        0      0        2 
  20  chr20_12833415     ZHar    C    A        0      0        2 
  20  chr20_12833415   Sample    C    A        0      0        2 
  20  chr20_12834815     AAsi    T    A        0      0        2 
  20  chr20_12834815     AKia    T    A        0      0        2 
  20  chr20_12834815     AOna    T    A        0      0        2 
  20  chr20_12834815     ASom    T    A        0      0        2 
  20  chr20_12834815     HCab    T    A        1      2        2 
  20  chr20_12834815     HPrz    T    A        1      2        2 
  20  chr20_12834815     ZBoe    T    A        0      0        2 
  20  chr20_12834815     ZGre    T    A        0      0        2 
  20  chr20_12834815     ZHar    T    A        0      0        2 
  20  chr20_12834815   Sample    T    A        1      2        2 
  20  chr20_12836411     AAsi    T    C        0      0        2 
  20  chr20_12836411     AKia    T    C        0      0        2 
  20  chr20_12836411     AOna    T    C        0      0        2 
  20  chr20_12836411     ASom    T    C        0      0        2 
  20  chr20_12836411     HCab    T    C        0      0        2 
  20  chr20_12836411     HPrz    T    C        0      0        2 
  20  chr20_12836411     ZBoe    T    C        0      0        2 
  20  chr20_12836411     ZGre    T    C        1      2        2 
  20  chr20_12836411     ZHar    T    C        0      0        2 
  20  chr20_12836411   Sample    T    C        0      0        2 
  20  chr20_12840647     AAsi    A    G        0      0        2 
  20  chr20_12840647     AKia    A    G        0      0        2 
  20  chr20_12840647     AOna    A    G        0      0        2 
  20  chr20_12840647     ASom    A    G        0      0        2 
  20  chr20_12840647     HCab    A    G        0      0        2 
  20  chr20_12840647     HPrz    A    G        0      0        2 
  20  chr20_12840647     ZBoe    A    G        0      0        2 
  20  chr20_12840647     ZGre    A    G        0      0        2 
  20  chr20_12840647     ZHar    A    G        1      2        2 
  20  chr20_12840647   Sample    A    G        0      0        2 
  20  chr20_12841454     AAsi    G    A        0      0        2 
  20  chr20_12841454     AKia    G    A        0      0        2 
  20  chr20_12841454     AOna    G    A        0      0        2 
  20  chr20_12841454     ASom    G    A        0      0        2 
  20  chr20_12841454     HCab    G    A        0      0        2 
  20  chr20_12841454     HPrz    G    A        0      0        2 
  20  chr20_12841454     ZBoe    G    A        0      0        2 
  20  chr20_12841454     ZGre    G    A        1      2        2 
  20  chr20_12841454     ZHar    G    A        0      0        2 
  20  chr20_12841454   Sample    G    A        0      0        2 
  20  chr20_12842311     AAsi    T    C        0      0        2 
  20  chr20_12842311     AKia    T    C        0      0        2 
  20  chr20_12842311     AOna    T    C        0      0        2 
  20  chr20_12842311     ASom    T    C        0      0        2 
  20  chr20_12842311     HCab    T    C        0      0        2 
  20  chr20_12842311     HPrz    T    C        0      0        2 
  20  chr20_12842311     ZBoe    T    C        1      2        2 
  20  chr20_12842311     ZGre    T    C        0      0        2 
  20  chr20_12842311     ZHar    T    C        0      0        2 
  20  chr20_12842311   Sample    T    C        0      0        2 
  20  chr20_12845159     AAsi    G    A        0      0        2 
  20  chr20_12845159     AKia    G    A        0      0        2 
  20  chr20_12845159     AOna    G    A        0      0        2 
  20  chr20_12845159     ASom    G    A        0      0        2 
  20  chr20_12845159     HCab    G    A        0      0        2 
  20  chr20_12845159     HPrz    G    A        0      0        2 
  20  chr20_12845159     ZBoe    G    A      0.5      1        2 
  20  chr20_12845159     ZGre    G    A        0      0        2 
  20  chr20_12845159     ZHar    G    A        0      0        2 
  20  chr20_12845159   Sample    G    A        0      0        2 
  20  chr20_12849765     AAsi    T    C        0      0        2 
  20  chr20_12849765     AKia    T    C        0      0        2 
  20  chr20_12849765     AOna    T    C        0      0        2 
  20  chr20_12849765     ASom    T    C        0      0        2 
  20  chr20_12849765     HCab    T    C        1      2        2 
  20  chr20_12849765     HPrz    T    C        1      2        2 
  20  chr20_12849765     ZBoe    T    C        0      0        2 
  20  chr20_12849765     ZGre    T    C        0      0        2 
  20  chr20_12849765     ZHar    T    C        0      0        2 
  20  chr20_12849765   Sample    T    C        1      2        2 
  20  chr20_12863186     AAsi    G    A        0      0        2 
  20  chr20_12863186     AKia    G    A        0      0        2 
  20  chr20_12863186     AOna    G    A        0      0        2 
  20  chr20_12863186     ASom    G    A        0      0        2 
  20  chr20_12863186     HCab    G    A        0      0        2 
  20  chr20_12863186     HPrz    G    A        0      0        2 
  20  chr20_12863186     ZBoe    G    A        0      0        2 
  20  chr20_12863186     ZGre    G    A        0      0        2 
  20  chr20_12863186     ZHar    G    A      0.5      1        2 
  20  chr20_12863186   Sample    G    A        0      0        2 
  20  chr20_12865169     AAsi    A    G        0      0        2 
  20  chr20_12865169     AKia    A    G        0      0        2 
  20  chr20_12865169     AOna    A    G        0      0        2 
  20  chr20_12865169     ASom    A    G        0      0        2 
  20  chr20_12865169     HCab    A    G        1      2        2 
  20  chr20_12865169     HPrz    A    G        1      2        2 
  20  chr20_12865169     ZBoe    A    G        0      0        2 
  20  chr20_12865169     ZGre    A    G        0      0        2 
  20  chr20_12865169     ZHar    A    G        0      0        2 
  20  chr20_12865169   Sample    A    G        0      0        2 
  20  chr20_12871982     AAsi    G    C        0      0        2 
  20  chr20_12871982     AKia    G    C        0      0        2 
  20  chr20_12871982     AOna    G    C        0      0        2 
  20  chr20_12871982     ASom    G    C        0      0        2 
  20  chr20_12871982     HCab    G    C        1      2        2 
  20  chr20_12871982     HPrz    G    C        1      2        2 
  20  chr20_12871982     ZBoe    G    C        0      0        2 
  20  chr20_12871982     ZGre    G    C        0      0        2 
  20  chr20_12871982     ZHar    G    C        0      0        2 
  20  chr20_12871982   Sample    G    C        1      2        2 
  20  chr20_12878333     AAsi    C    A        0      0        2 
  20  chr20_12878333     AKia    C    A        0      0        2 
  20  chr20_12878333     AOna    C    A        0      0        2 
  20  chr20_12878333     ASom    C    A        0      0        2 
  20  chr20_12878333     HCab    C    A        0      0        2 
  20  chr20_12878333     HPrz    C    A        0      0        2 
  20  chr20_12878333     ZBoe    C    A        0      0        2 
  20  chr20_12878333     ZGre    C    A        0      0        2 
  20  chr20_12878333     ZHar    C    A        1      2        2 
  20  chr20_12878333   Sample    C    A        0      0        2 
  20  chr20_12883998     AAsi    G    A        0      0        2 
  20  chr20_12883998     AKia    G    A        0      0        2 
  20  chr20_12883998     AOna    G    A        0      0        2 
  20  chr20_12883998     ASom    G    A        0      0        2 
  20  chr20_12883998     HCab    G    A        0      0        2 
  20  chr20_12883998     HPrz    G    A        0      0        2 
  20  chr20_12883998     ZBoe    G    A      0.5      1        2 
  20  chr20_12883998     ZGre    G    A        1      2        2 
  20  chr20_12883998     ZHar    G    A        0      0        2 
  20  chr20_12883998   Sample    G    A        0      0        2 
  20  chr20_12888238     AAsi    A    G        0      0        2 
  20  chr20_12888238     AKia    A    G        0      0        2 
  20  chr20_12888238     AOna    A    G        0      0        2 
  20  chr20_12888238     ASom    A    G        0      0        2 
  20  chr20_12888238     HCab    A    G        0      0        2 
  20  chr20_12888238     HPrz    A    G        0      0        2 
  20  chr20_12888238     ZBoe    A    G      0.5      1        2 
  20  chr20_12888238     ZGre    A    G        0      0        2 
  20  chr20_12888238     ZHar    A    G        0      0        2 
  20  chr20_12888238   Sample    A    G        0      0        2 
  20  chr20_12888925     AAsi    G    A        0      0        2 
  20  chr20_12888925     AKia    G    A        0      0        2 
  20  chr20_12888925     AOna    G    A        0      0        2 
  20  chr20_12888925     ASom    G    A        0      0        2 
  20  chr20_12888925     HCab    G    A        0      0        2 
  20  chr20_12888925     HPrz    G    A        0      0        2 
  20  chr20_12888925     ZBoe    G    A        0      0        2 
  20  chr20_12888925     ZGre    G    A        0      0        2 
  20  chr20_12888925     ZHar    G    A      0.5      1        2 
  20  chr20_12888925   Sample    G    A        0      0        2 
  20  chr20_12896764     AAsi    G    A        0      0        2 
  20  chr20_12896764     AKia    G    A        0      0        2 
  20  chr20_12896764     AOna    G    A        0      0        2 
  20  chr20_12896764     ASom    G    A        0      0        2 
  20  chr20_12896764     HCab    G    A        0      0        2 
  20  chr20_12896764     HPrz    G    A        0      0        2 
  20  chr20_12896764     ZBoe    G    A        0      0        2 
  20  chr20_12896764     ZGre    G    A        1      2        2 
  20  chr20_12896764     ZHar    G    A        0      0        2 
  20  chr20_12896764   Sample    G    A        0      0        2 
  20  chr20_12896806     AAsi    T    G        0      0        2 
  20  chr20_12896806     AKia    T    G        0      0        2 
  20  chr20_12896806     AOna    T    G        1      2        2 
  20  chr20_12896806     ASom    T    G        0      0        2 
  20  chr20_12896806     HCab    T    G        0      0        2 
  20  chr20_12896806     HPrz    T    G        0      0        2 
  20  chr20_12896806     ZBoe    T    G        0      0        2 
  20  chr20_12896806     ZGre    T    G        0      0        2 
  20  chr20_12896806     ZHar    T    G        0      0        2 
  20  chr20_12896806   Sample    T    G        0      0        2 
  20  chr20_12898815     AAsi    G    A        0      0        2 
  20  chr20_12898815     AKia    G    A        0      0        2 
  20  chr20_12898815     AOna    G    A        0      0        2 
  20  chr20_12898815     ASom    G    A        0      0        2 
  20  chr20_12898815     HCab    G    A        1      2        2 
  20  chr20_12898815     HPrz    G    A        1      2        2 
  20  chr20_12898815     ZBoe    G    A        0      0        2 
  20  chr20_12898815     ZGre    G    A        0      0        2 
  20  chr20_12898815     ZHar    G    A        0      0        2 
  20  chr20_12898815   Sample    G    A        1      2        2 
  20  chr20_12903487     AAsi    C    T        0      0        2 
  20  chr20_12903487     AKia    C    T        0      0        2 
  20  chr20_12903487     AOna    C    T        0      0        2 
  20  chr20_12903487     ASom    C    T        0      0        2 
  20  chr20_12903487     HCab    C    T        0      0        2 
  20  chr20_12903487     HPrz    C    T      0.5      1        2 
  20  chr20_12903487     ZBoe    C    T        0      0        2 
  20  chr20_12903487     ZGre    C    T        0      0        2 
  20  chr20_12903487     ZHar    C    T        0      0        2 
  20  chr20_12903487   Sample    C    T        1      2        2 
  20  chr20_12905563     AAsi    G    A        0      0        2 
  20  chr20_12905563     AKia    G    A        0      0        2 
  20  chr20_12905563     AOna    G    A        0      0        2 
  20  chr20_12905563     ASom    G    A        0      0        2 
  20  chr20_12905563     HCab    G    A        1      2        2 
  20  chr20_12905563     HPrz    G    A        0      0        2 
  20  chr20_12905563     ZBoe    G    A        0      0        2 
  20  chr20_12905563     ZGre    G    A        0      0        2 
  20  chr20_12905563     ZHar    G    A        0      0        2 
  20  chr20_12905563   Sample    G    A        0      0        2 
  20  chr20_12906610     AAsi    G    T        0      0        2 
  20  chr20_12906610     AKia    G    T        0      0        2 
  20  chr20_12906610     AOna    G    T      0.5      1        2 
  20  chr20_12906610     ASom    G    T        0      0        2 
  20  chr20_12906610     HCab    G    T        0      0        2 
  20  chr20_12906610     HPrz    G    T        0      0        2 
  20  chr20_12906610     ZBoe    G    T        0      0        2 
  20  chr20_12906610     ZGre    G    T        0      0        2 
  20  chr20_12906610     ZHar    G    T        0      0        2 
  20  chr20_12906610   Sample    G    T        0      0        2 
  20  chr20_12909194     AAsi    G    A        0      0        2 
  20  chr20_12909194     AKia    G    A        0      0        2 
  20  chr20_12909194     AOna    G    A        0      0        2 
  20  chr20_12909194     ASom    G    A        0      0        2 
  20  chr20_12909194     HCab    G    A        1      2        2 
  20  chr20_12909194     HPrz    G    A        1      2        2 
  20  chr20_12909194     ZBoe    G    A        0      0        2 
  20  chr20_12909194     ZGre    G    A        0      0        2 
  20  chr20_12909194     ZHar    G    A        0      0        2 
  20  chr20_12909194   Sample    G    A        1      2        2 
  20  chr20_12913113     AAsi    A    G      0.5      1        2 
  20  chr20_12913113     AKia    A    G        0      0        2 
  20  chr20_12913113     AOna    A    G        0      0        2 
  20  chr20_12913113     ASom    A    G        0      0        2 
  20  chr20_12913113     HCab    A    G        0      0        2 
  20  chr20_12913113     HPrz    A    G        0      0        2 
  20  chr20_12913113     ZBoe    A    G        0      0        2 
  20  chr20_12913113     ZGre    A    G        0      0        2 
  20  chr20_12913113     ZHar    A    G        0      0        2 
  20  chr20_12913113   Sample    A    G        0      0        2 
  20  chr20_12913965     AAsi    A    G        0      0        2 
  20  chr20_12913965     AKia    A    G        0      0        2 
  20  chr20_12913965     AOna    A    G      0.5      1        2 
  20  chr20_12913965     ASom    A    G        0      0        2 
  20  chr20_12913965     HCab    A    G        0      0        2 
  20  chr20_12913965     HPrz    A    G        0      0        2 
  20  chr20_12913965     ZBoe    A    G        0      0        2 
  20  chr20_12913965     ZGre    A    G        0      0        2 
  20  chr20_12913965     ZHar    A    G        0      0        2 
  20  chr20_12913965   Sample    A    G        0      0        2 
  20  chr20_12915721     AAsi    A    G        0      0        2 
  20  chr20_12915721     AKia    A    G        0      0        2 
  20  chr20_12915721     AOna    A    G        0      0        2 
  20  chr20_12915721     ASom    A    G        0      0        2 
  20  chr20_12915721     HCab    A    G        1      2        2 
  20  chr20_12915721     HPrz    A    G        0      0        2 
  20  chr20_12915721     ZBoe    A    G        0      0        2 
  20  chr20_12915721     ZGre    A    G        0      0        2 
  20  chr20_12915721     ZHar    A    G        0      0        2 
  20  chr20_12915721   Sample    A    G        0      0        2 
  20  chr20_12916757     AAsi    C    T      0.5      1        2 
  20  chr20_12916757     AKia    C    T        0      0        2 
  20  chr20_12916757     AOna    C    T        0      0        2 
  20  chr20_12916757     ASom    C    T        1      2        2 
  20  chr20_12916757     HCab    C    T        0      0        2 
  20  chr20_12916757     HPrz    C    T        0      0        2 
  20  chr20_12916757     ZBoe    C    T        0      0        2 
  20  chr20_12916757     ZGre    C    T        0      0        2 
  20  chr20_12916757     ZHar    C    T        0      0        2 
  20  chr20_12916757   Sample    C    T        0      0        2 
  20  chr20_12917824     AAsi    A    G        0      0        2 
  20  chr20_12917824     AKia    A    G        1      2        2 
  20  chr20_12917824     AOna    A    G        1      2        2 
  20  chr20_12917824     ASom    A    G        0      0        2 
  20  chr20_12917824     HCab    A    G        0      0        2 
  20  chr20_12917824     HPrz    A    G        0      0        2 
  20  chr20_12917824     ZBoe    A    G        0      0        2 
  20  chr20_12917824     ZGre    A    G        0      0        2 
  20  chr20_12917824     ZHar    A    G        0      0        2 
  20  chr20_12917824   Sample    A    G        0      0        2 
  20  chr20_12918418     AAsi    G    T        0      0        2 
  20  chr20_12918418     AKia    G    T        0      0        2 
  20  chr20_12918418     AOna    G    T        0      0        2 
  20  chr20_12918418     ASom    G    T        0      0        2 
  20  chr20_12918418     HCab    G    T        0      0        2 
  20  chr20_12918418     HPrz    G    T        0      0        2 
  20  chr20_12918418     ZBoe    G    T        1      2        2 
  20  chr20_12918418     ZGre    G    T        0      0        2 
  20  chr20_12918418     ZHar    G    T        0      0        2 
  20  chr20_12918418   Sample    G    T        0      0        2 
  20  chr20_12922203     AAsi    T    C        0      0        2 
  20  chr20_12922203     AKia    T    C        0      0        2 
  20  chr20_12922203     AOna    T    C        0      0        2 
  20  chr20_12922203     ASom    T    C        0      0        2 
  20  chr20_12922203     HCab    T    C        1      2        2 
  20  chr20_12922203     HPrz    T    C        1      2        2 
  20  chr20_12922203     ZBoe    T    C        0      0        2 
  20  chr20_12922203     ZGre    T    C        0      0        2 
  20  chr20_12922203     ZHar    T    C        0      0        2 
  20  chr20_12922203   Sample    T    C        1      2        2 
  20  chr20_12922882     AAsi    A    G        0      0        2 
  20  chr20_12922882     AKia    A    G        0      0        2 
  20  chr20_12922882     AOna    A    G        0      0        2 
  20  chr20_12922882     ASom    A    G        0      0        2 
  20  chr20_12922882     HCab    A    G        0      0        2 
  20  chr20_12922882     HPrz    A    G      0.5      1        2 
  20  chr20_12922882     ZBoe    A    G        0      0        2 
  20  chr20_12922882     ZGre    A    G        0      0        2 
  20  chr20_12922882     ZHar    A    G        0      0        2 
  20  chr20_12922882   Sample    A    G        0      0        2 
  20  chr20_12927325     AAsi    C    T        0      0        2 
  20  chr20_12927325     AKia    C    T        0      0        2 
  20  chr20_12927325     AOna    C    T        0      0        2 
  20  chr20_12927325     ASom    C    T        0      0        2 
  20  chr20_12927325     HCab    C    T        0      0        2 
  20  chr20_12927325     HPrz    C    T        0      0        2 
  20  chr20_12927325     ZBoe    C    T        0      0        2 
  20  chr20_12927325     ZGre    C    T      0.5      1        2 
  20  chr20_12927325     ZHar    C    T        0      0        2 
  20  chr20_12927325   Sample    C    T        0      0        2 
  20  chr20_12931455     AAsi    G    A        0      0        2 
  20  chr20_12931455     AKia    G    A        0      0        2 
  20  chr20_12931455     AOna    G    A        0      0        2 
  20  chr20_12931455     ASom    G    A        0      0        2 
  20  chr20_12931455     HCab    G    A        0      0        2 
  20  chr20_12931455     HPrz    G    A        0      0        2 
  20  chr20_12931455     ZBoe    G    A        0      0        2 
  20  chr20_12931455     ZGre    G    A      0.5      1        2 
  20  chr20_12931455     ZHar    G    A        0      0        2 
  20  chr20_12931455   Sample    G    A        0      0        2 
  20  chr20_12943994     AAsi    T    C        0      0        2 
  20  chr20_12943994     AKia    T    C        0      0        2 
  20  chr20_12943994     AOna    T    C        0      0        2 
  20  chr20_12943994     ASom    T    C        0      0        2 
  20  chr20_12943994     HCab    T    C        1      2        2 
  20  chr20_12943994     HPrz    T    C        1      2        2 
  20  chr20_12943994     ZBoe    T    C        0      0        2 
  20  chr20_12943994     ZGre    T    C        0      0        2 
  20  chr20_12943994     ZHar    T    C        0      0        2 
  20  chr20_12943994   Sample    T    C        1      2        2 
  20  chr20_12951595     AAsi    A    G        1      2        2 
  20  chr20_12951595     AKia    A    G        0      0        2 
  20  chr20_12951595     AOna    A    G        0      0        2 
  20  chr20_12951595     ASom    A    G        1      2        2 
  20  chr20_12951595     HCab    A    G        0      0        2 
  20  chr20_12951595     HPrz    A    G        0      0        2 
  20  chr20_12951595     ZBoe    A    G        0      0        2 
  20  chr20_12951595     ZGre    A    G        0      0        2 
  20  chr20_12951595     ZHar    A    G        0      0        2 
  20  chr20_12951595   Sample    A    G        0      0        2 
  20  chr20_12957558     AAsi    G    A        0      0        2 
  20  chr20_12957558     AKia    G    A        0      0        2 
  20  chr20_12957558     AOna    G    A        0      0        2 
  20  chr20_12957558     ASom    G    A        0      0        2 
  20  chr20_12957558     HCab    G    A        1      2        2 
  20  chr20_12957558     HPrz    G    A        1      2        2 
  20  chr20_12957558     ZBoe    G    A        0      0        2 
  20  chr20_12957558     ZGre    G    A        0      0        2 
  20  chr20_12957558     ZHar    G    A        0      0        2 
  20  chr20_12957558   Sample    G    A        1      2        2 
  20  chr20_12961302     AAsi    G    A        0      0        2 
  20  chr20_12961302     AKia    G    A        0      0        2 
  20  chr20_12961302     AOna    G    A        0      0        2 
  20  chr20_12961302     ASom    G    A        0      0        2 
  20  chr20_12961302     HCab    G    A        0      0        2 
  20  chr20_12961302     HPrz    G    A        0      0        2 
  20  chr20_12961302     ZBoe    G    A        0      0        2 
  20  chr20_12961302     ZGre    G    A        0      0        2 
  20  chr20_12961302     ZHar    G    A        1      2        2 
  20  chr20_12961302   Sample    G    A        0      0        2 
  20  chr20_12961994     AAsi    A    T        0      0        2 
  20  chr20_12961994     AKia    A    T        0      0        2 
  20  chr20_12961994     AOna    A    T        0      0        2 
  20  chr20_12961994     ASom    A    T        0      0        2 
  20  chr20_12961994     HCab    A    T      0.5      1        2 
  20  chr20_12961994     HPrz    A    T        0      0        2 
  20  chr20_12961994     ZBoe    A    T        0      0        2 
  20  chr20_12961994     ZGre    A    T        0      0        2 
  20  chr20_12961994     ZHar    A    T        0      0        2 
  20  chr20_12961994   Sample    A    T        1      2        2 
  20  chr20_12966477     AAsi    C    A        1      2        2 
  20  chr20_12966477     AKia    C    A        0      0        2 
  20  chr20_12966477     AOna    C    A        0      0        2 
  20  chr20_12966477     ASom    C    A        1      2        2 
  20  chr20_12966477     HCab    C    A        0      0        2 
  20  chr20_12966477     HPrz    C    A        0      0        2 
  20  chr20_12966477     ZBoe    C    A        1      2        2 
  20  chr20_12966477     ZGre    C    A        1      2        2 
  20  chr20_12966477     ZHar    C    A        1      2        2 
  20  chr20_12966477   Sample    C    A        0      0        2 
  20  chr20_12977834     AAsi    A    T        0      0        2 
  20  chr20_12977834     AKia    A    T        0      0        2 
  20  chr20_12977834     AOna    A    T        0      0        2 
  20  chr20_12977834     ASom    A    T        0      0        2 
  20  chr20_12977834     HCab    A    T        1      2        2 
  20  chr20_12977834     HPrz    A    T        1      2        2 
  20  chr20_12977834     ZBoe    A    T        0      0        2 
  20  chr20_12977834     ZGre    A    T        0      0        2 
  20  chr20_12977834     ZHar    A    T        0      0        2 
  20  chr20_12977834   Sample    A    T        1      2        2 
  20  chr20_12997614     AAsi    C    T        0      0        2 
  20  chr20_12997614     AKia    C    T        0      0        2 
  20  chr20_12997614     AOna    C    T        0      0        2 
  20  chr20_12997614     ASom    C    T        0      0        2 
  20  chr20_12997614     HCab    C    T        1      2        2 
  20  chr20_12997614     HPrz    C    T        1      2        2 
  20  chr20_12997614     ZBoe    C    T        0      0        2 
  20  chr20_12997614     ZGre    C    T        0      0        2 
  20  chr20_12997614     ZHar    C    T        0      0        2 
  20  chr20_12997614   Sample    C    T        1      2        2 
  20  chr20_13000770     AAsi    A    G        0      0        2 
  20  chr20_13000770     AKia    A    G        0      0        2 
  20  chr20_13000770     AOna    A    G        0      0        2 
  20  chr20_13000770     ASom    A    G        0      0        2 
  20  chr20_13000770     HCab    A    G        1      2        2 
  20  chr20_13000770     HPrz    A    G        1      2        2 
  20  chr20_13000770     ZBoe    A    G        0      0        2 
  20  chr20_13000770     ZGre    A    G        0      0        2 
  20  chr20_13000770     ZHar    A    G        0      0        2 
  20  chr20_13000770   Sample    A    G        0      0        2 
  20  chr20_13016675     AAsi    A    C        0      0        2 
  20  chr20_13016675     AKia    A    C        0      0        2 
  20  chr20_13016675     AOna    A    C        0      0        2 
  20  chr20_13016675     ASom    A    C        0      0        2 
  20  chr20_13016675     HCab    A    C        0      0        2 
  20  chr20_13016675     HPrz    A    C        0      0        2 
  20  chr20_13016675     ZBoe    A    C        0      0        2 
  20  chr20_13016675     ZGre    A    C        0      0        2 
  20  chr20_13016675     ZHar    A    C      0.5      1        2 
  20  chr20_13016675   Sample    A    C        0      0        2 
  20  chr20_13022660     AAsi    C    G        0      0        2 
  20  chr20_13022660     AKia    C    G        0      0        2 
  20  chr20_13022660     AOna    C    G        0      0        2 
  20  chr20_13022660     ASom    C    G        0      0        2 
  20  chr20_13022660     HCab    C    G        1      2        2 
  20  chr20_13022660     HPrz    C    G        1      2        2 
  20  chr20_13022660     ZBoe    C    G        0      0        2 
  20  chr20_13022660     ZGre    C    G        0      0        2 
  20  chr20_13022660     ZHar    C    G        0      0        2 
  20  chr20_13022660   Sample    C    G        1      2        2 
  20  chr20_13023931     AAsi    G    T        0      0        2 
  20  chr20_13023931     AKia    G    T        0      0        2 
  20  chr20_13023931     AOna    G    T        0      0        2 
  20  chr20_13023931     ASom    G    T        0      0        2 
  20  chr20_13023931     HCab    G    T        1      2        2 
  20  chr20_13023931     HPrz    G    T        1      2        2 
  20  chr20_13023931     ZBoe    G    T        0      0        2 
  20  chr20_13023931     ZGre    G    T        0      0        2 
  20  chr20_13023931     ZHar    G    T        0      0        2 
  20  chr20_13023931   Sample    G    T        1      2        2 
  20  chr20_13033178     AAsi    A    G        0      0        2 
  20  chr20_13033178     AKia    A    G        1      2        2 
  20  chr20_13033178     AOna    A    G        0      0        2 
  20  chr20_13033178     ASom    A    G        0      0        2 
  20  chr20_13033178     HCab    A    G        0      0        2 
  20  chr20_13033178     HPrz    A    G        0      0        2 
  20  chr20_13033178     ZBoe    A    G        0      0        2 
  20  chr20_13033178     ZGre    A    G        0      0        2 
  20  chr20_13033178     ZHar    A    G        1      2        2 
  20  chr20_13033178   Sample    A    G        0      0        2 
  20  chr20_13038115     AAsi    C    T        0      0        2 
  20  chr20_13038115     AKia    C    T        0      0        2 
  20  chr20_13038115     AOna    C    T        0      0        2 
  20  chr20_13038115     ASom    C    T        0      0        2 
  20  chr20_13038115     HCab    C    T        1      2        2 
  20  chr20_13038115     HPrz    C    T        1      2        2 
  20  chr20_13038115     ZBoe    C    T        0      0        2 
  20  chr20_13038115     ZGre    C    T        0      0        2 
  20  chr20_13038115     ZHar    C    T        0      0        2 
  20  chr20_13038115   Sample    C    T        1      2        2 
  20  chr20_13038644     AAsi    T    C        0      0        2 
  20  chr20_13038644     AKia    T    C        0      0        2 
  20  chr20_13038644     AOna    T    C        0      0        2 
  20  chr20_13038644     ASom    T    C        0      0        2 
  20  chr20_13038644     HCab    T    C        0      0        2 
  20  chr20_13038644     HPrz    T    C        0      0        2 
  20  chr20_13038644     ZBoe    T    C        1      2        2 
  20  chr20_13038644     ZGre    T    C        0      0        2 
  20  chr20_13038644     ZHar    T    C        0      0        2 
  20  chr20_13038644   Sample    T    C        0      0        2 
  20  chr20_13051625     AAsi    C    T        0      0        2 
  20  chr20_13051625     AKia    C    T        1      2        2 
  20  chr20_13051625     AOna    C    T        0      0        2 
  20  chr20_13051625     ASom    C    T        0      0        2 
  20  chr20_13051625     HCab    C    T        1      2        2 
  20  chr20_13051625     HPrz    C    T        1      2        2 
  20  chr20_13051625     ZBoe    C    T        0      0        2 
  20  chr20_13051625     ZGre    C    T        0      0        2 
  20  chr20_13051625     ZHar    C    T        0      0        2 
  20  chr20_13051625   Sample    C    T        1      2        2 
  20  chr20_13053787     AAsi    T    C        0      0        2 
  20  chr20_13053787     AKia    T    C        0      0        2 
  20  chr20_13053787     AOna    T    C        0      0        2 
  20  chr20_13053787     ASom    T    C        0      0        2 
  20  chr20_13053787     HCab    T    C        1      2        2 
  20  chr20_13053787     HPrz    T    C        1      2        2 
  20  chr20_13053787     ZBoe    T    C        0      0        2 
  20  chr20_13053787     ZGre    T    C        0      0        2 
  20  chr20_13053787     ZHar    T    C        0      0        2 
  20  chr20_13053787   Sample    T    C        1      2        2 
  20  chr20_13054464     AAsi    A    G        1      2        2 
  20  chr20_13054464     AKia    A    G        0      0        2 
  20  chr20_13054464     AOna    A    G        0      0        2 
  20  chr20_13054464     ASom    A    G        1      2        2 
  20  chr20_13054464     HCab    A    G        0      0        2 
  20  chr20_13054464     HPrz    A    G        0      0        2 
  20  chr20_13054464     ZBoe    A    G        0      0        2 
  20  chr20_13054464     ZGre    A    G        0      0        2 
  20  chr20_13054464     ZHar    A    G        0      0        2 
  20  chr20_13054464   Sample    A    G        0      0        2 
  20  chr20_13054862     AAsi    T    G        0      0        2 
  20  chr20_13054862     AKia    T    G        0      0        2 
  20  chr20_13054862     AOna    T    G      0.5      1        2 
  20  chr20_13054862     ASom    T    G        0      0        2 
  20  chr20_13054862     HCab    T    G        0      0        2 
  20  chr20_13054862     HPrz    T    G        0      0        2 
  20  chr20_13054862     ZBoe    T    G        0      0        2 
  20  chr20_13054862     ZGre    T    G        0      0        2 
  20  chr20_13054862     ZHar    T    G        0      0        2 
  20  chr20_13054862   Sample    T    G        0      0        2 
  20  chr20_13062663     AAsi    T    C        0      0        2 
  20  chr20_13062663     AKia    T    C        0      0        2 
  20  chr20_13062663     AOna    T    C        0      0        2 
  20  chr20_13062663     ASom    T    C        0      0        2 
  20  chr20_13062663     HCab    T    C        0      0        2 
  20  chr20_13062663     HPrz    T    C        0      0        2 
  20  chr20_13062663     ZBoe    T    C      0.5      1        2 
  20  chr20_13062663     ZGre    T    C        0      0        2 
  20  chr20_13062663     ZHar    T    C        0      0        2 
  20  chr20_13062663   Sample    T    C        0      0        2 
  20  chr20_13063855     AAsi    T    C        1      2        2 
  20  chr20_13063855     AKia    T    C        0      0        2 
  20  chr20_13063855     AOna    T    C        0      0        2 
  20  chr20_13063855     ASom    T    C        1      2        2 
  20  chr20_13063855     HCab    T    C        0      0        2 
  20  chr20_13063855     HPrz    T    C        0      0        2 
  20  chr20_13063855     ZBoe    T    C        1      2        2 
  20  chr20_13063855     ZGre    T    C        0      0        2 
  20  chr20_13063855     ZHar    T    C        1      2        2 
  20  chr20_13063855   Sample    T    C        0      0        2 
  20  chr20_13065737     AAsi    C    T        0      0        2 
  20  chr20_13065737     AKia    C    T        1      2        2 
  20  chr20_13065737     AOna    C    T      0.5      1        2 
  20  chr20_13065737     ASom    C    T        0      0        2 
  20  chr20_13065737     HCab    C    T        0      0        2 
  20  chr20_13065737     HPrz    C    T        0      0        2 
  20  chr20_13065737     ZBoe    C    T        0      0        2 
  20  chr20_13065737     ZGre    C    T        0      0        2 
  20  chr20_13065737     ZHar    C    T        0      0        2 
  20  chr20_13065737   Sample    C    T        0      0        2 
  20  chr20_13065836     AAsi    A    G        0      0        2 
  20  chr20_13065836     AKia    A    G        0      0        2 
  20  chr20_13065836     AOna    A    G        0      0        2 
  20  chr20_13065836     ASom    A    G        0      0        2 
  20  chr20_13065836     HCab    A    G      0.5      1        2 
  20  chr20_13065836     HPrz    A    G        0      0        2 
  20  chr20_13065836     ZBoe    A    G        0      0        2 
  20  chr20_13065836     ZGre    A    G        0      0        2 
  20  chr20_13065836     ZHar    A    G        0      0        2 
  20  chr20_13065836   Sample    A    G        0      0        2 
  20  chr20_13072261     AAsi    A    G        0      0        2 
  20  chr20_13072261     AKia    A    G        0      0        2 
  20  chr20_13072261     AOna    A    G      0.5      1        2 
  20  chr20_13072261     ASom    A    G        0      0        2 
  20  chr20_13072261     HCab    A    G        0      0        2 
  20  chr20_13072261     HPrz    A    G        0      0        2 
  20  chr20_13072261     ZBoe    A    G        0      0        2 
  20  chr20_13072261     ZGre    A    G        0      0        2 
  20  chr20_13072261     ZHar    A    G        0      0        2 
  20  chr20_13072261   Sample    A    G        1      2        2 
  20  chr20_13079216     AAsi    T    C        0      0        2 
  20  chr20_13079216     AKia    T    C        0      0        2 
  20  chr20_13079216     AOna    T    C        0      0        2 
  20  chr20_13079216     ASom    T    C        0      0        2 
  20  chr20_13079216     HCab    T    C        0      0        2 
  20  chr20_13079216     HPrz    T    C        0      0        2 
  20  chr20_13079216     ZBoe    T    C      0.5      1        2 
  20  chr20_13079216     ZGre    T    C        0      0        2 
  20  chr20_13079216     ZHar    T    C        0      0        2 
  20  chr20_13079216   Sample    T    C        0      0        2 
  20  chr20_13080356     AAsi    G    T        0      0        2 
  20  chr20_13080356     AKia    G    T        1      2        2 
  20  chr20_13080356     AOna    G    T        1      2        2 
  20  chr20_13080356     ASom    G    T        0      0        2 
  20  chr20_13080356     HCab    G    T        0      0        2 
  20  chr20_13080356     HPrz    G    T        0      0        2 
  20  chr20_13080356     ZBoe    G    T        0      0        2 
  20  chr20_13080356     ZGre    G    T        0      0        2 
  20  chr20_13080356     ZHar    G    T        0      0        2 
  20  chr20_13080356   Sample    G    T        0      0        2 
  20  chr20_13087049     AAsi    C    T        0      0        2 
  20  chr20_13087049     AKia    C    T        0      0        2 
  20  chr20_13087049     AOna    C    T        0      0        2 
  20  chr20_13087049     ASom    C    T        0      0        2 
  20  chr20_13087049     HCab    C    T      0.5      1        2 
  20  chr20_13087049     HPrz    C    T        0      0        2 
  20  chr20_13087049     ZBoe    C    T        0      0        2 
  20  chr20_13087049     ZGre    C    T        0      0        2 
  20  chr20_13087049     ZHar    C    T        0      0        2 
  20  chr20_13087049   Sample    C    T        0      0        2 
  20  chr20_13087253     AAsi    A    G        0      0        2 
  20  chr20_13087253     AKia    A    G        0      0        2 
  20  chr20_13087253     AOna    A    G        0      0        2 
  20  chr20_13087253     ASom    A    G        0      0        2 
  20  chr20_13087253     HCab    A    G        1      2        2 
  20  chr20_13087253     HPrz    A    G        1      2        2 
  20  chr20_13087253     ZBoe    A    G        0      0        2 
  20  chr20_13087253     ZGre    A    G        0      0        2 
  20  chr20_13087253     ZHar    A    G        0      0        2 
  20  chr20_13087253   Sample    A    G        1      2        2 
  20  chr20_13087874     AAsi    T    C        0      0        2 
  20  chr20_13087874     AKia    T    C        0      0        2 
  20  chr20_13087874     AOna    T    C        0      0        2 
  20  chr20_13087874     ASom    T    C        0      0        2 
  20  chr20_13087874     HCab    T    C        0      0        2 
  20  chr20_13087874     HPrz    T    C        0      0        2 
  20  chr20_13087874     ZBoe    T    C      0.5      1        2 
  20  chr20_13087874     ZGre    T    C        0      0        2 
  20  chr20_13087874     ZHar    T    C        0      0        2 
  20  chr20_13087874   Sample    T    C        0      0        2 
  20  chr20_13088628     AAsi    T    C        0      0        2 
  20  chr20_13088628     AKia    T    C        0      0        2 
  20  chr20_13088628     AOna    T    C        0      0        2 
  20  chr20_13088628     ASom    T    C        0      0        2 
  20  chr20_13088628     HCab    T    C      0.5      1        2 
  20  chr20_13088628     HPrz    T    C        0      0        2 
  20  chr20_13088628     ZBoe    T    C        0      0        2 
  20  chr20_13088628     ZGre    T    C        0      0        2 
  20  chr20_13088628     ZHar    T    C        0      0        2 
  20  chr20_13088628   Sample    T    C        0      0        2 
  20  chr20_13092498     AAsi    A    G        1      2        2 
  20  chr20_13092498     AKia    A    G        0      0        2 
  20  chr20_13092498     AOna    A    G        0      0        2 
  20  chr20_13092498     ASom    A    G        1      2        2 
  20  chr20_13092498     HCab    A    G        0      0        2 
  20  chr20_13092498     HPrz    A    G        0      0        2 
  20  chr20_13092498     ZBoe    A    G        0      0        2 
  20  chr20_13092498     ZGre    A    G        0      0        2 
  20  chr20_13092498     ZHar    A    G        1      2        2 
  20  chr20_13092498   Sample    A    G        0      0        2 
  20  chr20_13094930     AAsi    G    C        0      0        2 
  20  chr20_13094930     AKia    G    C        1      2        2 
  20  chr20_13094930     AOna    G    C        0      0        2 
  20  chr20_13094930     ASom    G    C        0      0        2 
  20  chr20_13094930     HCab    G    C        0      0        2 
  20  chr20_13094930     HPrz    G    C        0      0        2 
  20  chr20_13094930     ZBoe    G    C        0      0        2 
  20  chr20_13094930     ZGre    G    C        0      0        2 
  20  chr20_13094930     ZHar    G    C        0      0        2 
  20  chr20_13094930   Sample    G    C        0      0        2 
  20  chr20_13098479     AAsi    A    G        0      0        2 
  20  chr20_13098479     AKia    A    G        0      0        2 
  20  chr20_13098479     AOna    A    G        0      0        2 
  20  chr20_13098479     ASom    A    G        0      0        2 
  20  chr20_13098479     HCab    A    G        0      0        2 
  20  chr20_13098479     HPrz    A    G        0      0        2 
  20  chr20_13098479     ZBoe    A    G        0      0        2 
  20  chr20_13098479     ZGre    A    G        1      2        2 
  20  chr20_13098479     ZHar    A    G        0      0        2 
  20  chr20_13098479   Sample    A    G        0      0        2 
  20  chr20_13101321     AAsi    A    T        0      0        2 
  20  chr20_13101321     AKia    A    T        1      2        2 
  20  chr20_13101321     AOna    A    T      0.5      1        2 
  20  chr20_13101321     ASom    A    T        0      0        2 
  20  chr20_13101321     HCab    A    T        0      0        2 
  20  chr20_13101321     HPrz    A    T        0      0        2 
  20  chr20_13101321     ZBoe    A    T        0      0        2 
  20  chr20_13101321     ZGre    A    T        0      0        2 
  20  chr20_13101321     ZHar    A    T        0      0        2 
  20  chr20_13101321   Sample    A    T        0      0        2 
  20  chr20_13102460     AAsi    G    C        1      2        2 
  20  chr20_13102460     AKia    G    C        0      0        2 
  20  chr20_13102460     AOna    G    C        0      0        2 
  20  chr20_13102460     ASom    G    C        1      2        2 
  20  chr20_13102460     HCab    G    C        0      0        2 
  20  chr20_13102460     HPrz    G    C        0      0        2 
  20  chr20_13102460     ZBoe    G    C        0      0        2 
  20  chr20_13102460     ZGre    G    C        0      0        2 
  20  chr20_13102460     ZHar    G    C        0      0        2 
  20  chr20_13102460   Sample    G    C        0      0        2 
  20  chr20_13104592     AAsi    G    T        0      0        2 
  20  chr20_13104592     AKia    G    T        0      0        2 
  20  chr20_13104592     AOna    G    T        0      0        2 
  20  chr20_13104592     ASom    G    T        0      0        2 
  20  chr20_13104592     HCab    G    T      0.5      1        2 
  20  chr20_13104592     HPrz    G    T        0      0        2 
  20  chr20_13104592     ZBoe    G    T        0      0        2 
  20  chr20_13104592     ZGre    G    T        0      0        2 
  20  chr20_13104592     ZHar    G    T        0      0        2 
  20  chr20_13104592   Sample    G    T        0      0        2 
  20  chr20_13107394     AAsi    C    T        0      0        2 
  20  chr20_13107394     AKia    C    T        0      0        2 
  20  chr20_13107394     AOna    C    T        0      0        2 
  20  chr20_13107394     ASom    C    T        0      0        2 
  20  chr20_13107394     HCab    C    T      0.5      1        2 
  20  chr20_13107394     HPrz    C    T        1      2        2 
  20  chr20_13107394     ZBoe    C    T        0      0        2 
  20  chr20_13107394     ZGre    C    T        0      0        2 
  20  chr20_13107394     ZHar    C    T        0      0        2 
  20  chr20_13107394   Sample    C    T        1      2        2 
  20  chr20_13108599     AAsi    A    G        1      2        2 
  20  chr20_13108599     AKia    A    G        0      0        2 
  20  chr20_13108599     AOna    A    G        0      0        2 
  20  chr20_13108599     ASom    A    G        0      0        2 
  20  chr20_13108599     HCab    A    G        0      0        2 
  20  chr20_13108599     HPrz    A    G        0      0        2 
  20  chr20_13108599     ZBoe    A    G        0      0        2 
  20  chr20_13108599     ZGre    A    G        0      0        2 
  20  chr20_13108599     ZHar    A    G        0      0        2 
  20  chr20_13108599   Sample    A    G        0      0        2 
  20  chr20_13108924     AAsi    G    A        0      0        2 
  20  chr20_13108924     AKia    G    A        0      0        2 
  20  chr20_13108924     AOna    G    A        0      0        2 
  20  chr20_13108924     ASom    G    A        0      0        2 
  20  chr20_13108924     HCab    G    A        1      2        2 
  20  chr20_13108924     HPrz    G    A        1      2        2 
  20  chr20_13108924     ZBoe    G    A        0      0        2 
  20  chr20_13108924     ZGre    G    A        0      0        2 
  20  chr20_13108924     ZHar    G    A        0      0        2 
  20  chr20_13108924   Sample    G    A        1      2        2 
  20  chr20_13114294     AAsi    G    A        0      0        2 
  20  chr20_13114294     AKia    G    A        0      0        2 
  20  chr20_13114294     AOna    G    A        0      0        2 
  20  chr20_13114294     ASom    G    A        0      0        2 
  20  chr20_13114294     HCab    G    A        0      0        2 
  20  chr20_13114294     HPrz    G    A        0      0        2 
  20  chr20_13114294     ZBoe    G    A        0      0        2 
  20  chr20_13114294     ZGre    G    A        1      2        2 
  20  chr20_13114294     ZHar    G    A        0      0        2 
  20  chr20_13114294   Sample    G    A        0      0        2 
  20  chr20_13114522     AAsi    T    C        1      2        2 
  20  chr20_13114522     AKia    T    C        0      0        2 
  20  chr20_13114522     AOna    T    C        0      0        2 
  20  chr20_13114522     ASom    T    C        0      0        2 
  20  chr20_13114522     HCab    T    C        1      2        2 
  20  chr20_13114522     HPrz    T    C        1      2        2 
  20  chr20_13114522     ZBoe    T    C        0      0        2 
  20  chr20_13114522     ZGre    T    C        0      0        2 
  20  chr20_13114522     ZHar    T    C        0      0        2 
  20  chr20_13114522   Sample    T    C        1      2        2 
  20  chr20_13116294     AAsi    C    T        1      2        2 
  20  chr20_13116294     AKia    C    T        0      0        2 
  20  chr20_13116294     AOna    C    T        0      0        2 
  20  chr20_13116294     ASom    C    T        1      2        2 
  20  chr20_13116294     HCab    C    T        0      0        2 
  20  chr20_13116294     HPrz    C    T        0      0        2 
  20  chr20_13116294     ZBoe    C    T        0      0        2 
  20  chr20_13116294     ZGre    C    T        0      0        2 
  20  chr20_13116294     ZHar    C    T        0      0        2 
  20  chr20_13116294   Sample    C    T        0      0        2 
  20  chr20_13133876     AAsi    T    C        1      2        2 
  20  chr20_13133876     AKia    T    C        0      0        2 
  20  chr20_13133876     AOna    T    C        0      0        2 
  20  chr20_13133876     ASom    T    C        0      0        2 
  20  chr20_13133876     HCab    T    C        0      0        2 
  20  chr20_13133876     HPrz    T    C        0      0        2 
  20  chr20_13133876     ZBoe    T    C        0      0        2 
  20  chr20_13133876     ZGre    T    C        0      0        2 
  20  chr20_13133876     ZHar    T    C        0      0        2 
  20  chr20_13133876   Sample    T    C        0      0        2 
  20  chr20_13142010     AAsi    T    C        0      0        2 
  20  chr20_13142010     AKia    T    C        0      0        2 
  20  chr20_13142010     AOna    T    C      0.5      1        2 
  20  chr20_13142010     ASom    T    C        0      0        2 
  20  chr20_13142010     HCab    T    C        0      0        2 
  20  chr20_13142010     HPrz    T    C        0      0        2 
  20  chr20_13142010     ZBoe    T    C        0      0        2 
  20  chr20_13142010     ZGre    T    C        0      0        2 
  20  chr20_13142010     ZHar    T    C        0      0        2 
  20  chr20_13142010   Sample    T    C        0      0        2 
  20  chr20_13146101     AAsi    G    T        0      0        2 
  20  chr20_13146101     AKia    G    T        0      0        2 
  20  chr20_13146101     AOna    G    T        0      0        2 
  20  chr20_13146101     ASom    G    T        0      0        2 
  20  chr20_13146101     HCab    G    T        0      0        2 
  20  chr20_13146101     HPrz    G    T        0      0        2 
  20  chr20_13146101     ZBoe    G    T      0.5      1        2 
  20  chr20_13146101     ZGre    G    T        0      0        2 
  20  chr20_13146101     ZHar    G    T        1      2        2 
  20  chr20_13146101   Sample    G    T        0      0        2 
  20  chr20_13150829     AAsi    G    A        0      0        2 
  20  chr20_13150829     AKia    G    A        0      0        2 
  20  chr20_13150829     AOna    G    A        0      0        2 
  20  chr20_13150829     ASom    G    A        0      0        2 
  20  chr20_13150829     HCab    G    A      0.5      1        2 
  20  chr20_13150829     HPrz    G    A        0      0        2 
  20  chr20_13150829     ZBoe    G    A        0      0        2 
  20  chr20_13150829     ZGre    G    A        0      0        2 
  20  chr20_13150829     ZHar    G    A        0      0        2 
  20  chr20_13150829   Sample    G    A        0      0        2 
  20  chr20_13159918     AAsi    T    A        0      0        2 
  20  chr20_13159918     AKia    T    A        0      0        2 
  20  chr20_13159918     AOna    T    A        1      2        2 
  20  chr20_13159918     ASom    T    A        0      0        2 
  20  chr20_13159918     HCab    T    A        0      0        2 
  20  chr20_13159918     HPrz    T    A        0      0        2 
  20  chr20_13159918     ZBoe    T    A        0      0        2 
  20  chr20_13159918     ZGre    T    A        0      0        2 
  20  chr20_13159918     ZHar    T    A        0      0        2 
  20  chr20_13159918   Sample    T    A        0      0        2 
  20  chr20_13163321     AAsi    C    T        0      0        2 
  20  chr20_13163321     AKia    C    T        0      0        2 
  20  chr20_13163321     AOna    C    T        0      0        2 
  20  chr20_13163321     ASom    C    T        0      0        2 
  20  chr20_13163321     HCab    C    T        1      2        2 
  20  chr20_13163321     HPrz    C    T        1      2        2 
  20  chr20_13163321     ZBoe    C    T        0      0        2 
  20  chr20_13163321     ZGre    C    T        0      0        2 
  20  chr20_13163321     ZHar    C    T        0      0        2 
  20  chr20_13163321   Sample    C    T        1      2        2 
  20  chr20_13165940     AAsi    T    C        1      2        2 
  20  chr20_13165940     AKia    T    C        0      0        2 
  20  chr20_13165940     AOna    T    C        0      0        2 
  20  chr20_13165940     ASom    T    C        0      0        2 
  20  chr20_13165940     HCab    T    C        0      0        2 
  20  chr20_13165940     HPrz    T    C        0      0        2 
  20  chr20_13165940     ZBoe    T    C        0      0        2 
  20  chr20_13165940     ZGre    T    C        0      0        2 
  20  chr20_13165940     ZHar    T    C        0      0        2 
  20  chr20_13165940   Sample    T    C        0      0        2 
  20  chr20_13174320     AAsi    G    A        0      0        2 
  20  chr20_13174320     AKia    G    A        0      0        2 
  20  chr20_13174320     AOna    G    A        0      0        2 
  20  chr20_13174320     ASom    G    A        0      0        2 
  20  chr20_13174320     HCab    G    A        1      2        2 
  20  chr20_13174320     HPrz    G    A        1      2        2 
  20  chr20_13174320     ZBoe    G    A        0      0        2 
  20  chr20_13174320     ZGre    G    A        0      0        2 
  20  chr20_13174320     ZHar    G    A        0      0        2 
  20  chr20_13174320   Sample    G    A        1      2        2 
  20  chr20_13176896     AAsi    T    C        0      0        2 
  20  chr20_13176896     AKia    T    C        0      0        2 
  20  chr20_13176896     AOna    T    C        0      0        2 
  20  chr20_13176896     ASom    T    C        0      0        2 
  20  chr20_13176896     HCab    T    C        0      0        2 
  20  chr20_13176896     HPrz    T    C        0      0        2 
  20  chr20_13176896     ZBoe    T    C        1      2        2 
  20  chr20_13176896     ZGre    T    C        0      0        2 
  20  chr20_13176896     ZHar    T    C        0      0        2 
  20  chr20_13176896   Sample    T    C        0      0        2 
  20  chr20_13199413     AAsi    T    C        0      0        2 
  20  chr20_13199413     AKia    T    C        0      0        2 
  20  chr20_13199413     AOna    T    C        0      0        2 
  20  chr20_13199413     ASom    T    C        0      0        2 
  20  chr20_13199413     HCab    T    C        0      0        2 
  20  chr20_13199413     HPrz    T    C        0      0        2 
  20  chr20_13199413     ZBoe    T    C        1      2        2 
  20  chr20_13199413     ZGre    T    C        0      0        2 
  20  chr20_13199413     ZHar    T    C        0      0        2 
  20  chr20_13199413   Sample    T    C        0      0        2 
  20  chr20_13206983     AAsi    T    C        0      0        2 
  20  chr20_13206983     AKia    T    C        0      0        2 
  20  chr20_13206983     AOna    T    C        0      0        2 
  20  chr20_13206983     ASom    T    C        0      0        2 
  20  chr20_13206983     HCab    T    C        0      0        2 
  20  chr20_13206983     HPrz    T    C        0      0        2 
  20  chr20_13206983     ZBoe    T    C        1      2        2 
  20  chr20_13206983     ZGre    T    C        0      0        2 
  20  chr20_13206983     ZHar    T    C        0      0        2 
  20  chr20_13206983   Sample    T    C        0      0        2 
  20  chr20_13207497     AAsi    A    G        0      0        2 
  20  chr20_13207497     AKia    A    G        0      0        2 
  20  chr20_13207497     AOna    A    G        0      0        2 
  20  chr20_13207497     ASom    A    G        0      0        2 
  20  chr20_13207497     HCab    A    G        1      2        2 
  20  chr20_13207497     HPrz    A    G        1      2        2 
  20  chr20_13207497     ZBoe    A    G        0      0        2 
  20  chr20_13207497     ZGre    A    G        0      0        2 
  20  chr20_13207497     ZHar    A    G        0      0        2 
  20  chr20_13207497   Sample    A    G        1      2        2 
  20  chr20_13217295     AAsi    A    G        0      0        2 
  20  chr20_13217295     AKia    A    G        0      0        2 
  20  chr20_13217295     AOna    A    G        0      0        2 
  20  chr20_13217295     ASom    A    G        0      0        2 
  20  chr20_13217295     HCab    A    G        0      0        2 
  20  chr20_13217295     HPrz    A    G        0      0        2 
  20  chr20_13217295     ZBoe    A    G        0      0        2 
  20  chr20_13217295     ZGre    A    G        0      0        2 
  20  chr20_13217295     ZHar    A    G        1      2        2 
  20  chr20_13217295   Sample    A    G        0      0        2 
  20  chr20_13226648     AAsi    T    C        0      0        2 
  20  chr20_13226648     AKia    T    C        0      0        2 
  20  chr20_13226648     AOna    T    C        0      0        2 
  20  chr20_13226648     ASom    T    C        0      0        2 
  20  chr20_13226648     HCab    T    C        1      2        2 
  20  chr20_13226648     HPrz    T    C        1      2        2 
  20  chr20_13226648     ZBoe    T    C        0      0        2 
  20  chr20_13226648     ZGre    T    C        0      0        2 
  20  chr20_13226648     ZHar    T    C        0      0        2 
  20  chr20_13226648   Sample    T    C        1      2        2 
  20  chr20_13244260     AAsi    C    G        0      0        2 
  20  chr20_13244260     AKia    C    G        1      2        2 
  20  chr20_13244260     AOna    C    G        0      0        2 
  20  chr20_13244260     ASom    C    G        0      0        2 
  20  chr20_13244260     HCab    C    G        0      0        2 
  20  chr20_13244260     HPrz    C    G        0      0        2 
  20  chr20_13244260     ZBoe    C    G        0      0        2 
  20  chr20_13244260     ZGre    C    G        0      0        2 
  20  chr20_13244260     ZHar    C    G        0      0        2 
  20  chr20_13244260   Sample    C    G        0      0        2 
  20  chr20_13246316     AAsi    C    A        0      0        2 
  20  chr20_13246316     AKia    C    A        0      0        2 
  20  chr20_13246316     AOna    C    A        0      0        2 
  20  chr20_13246316     ASom    C    A        0      0        2 
  20  chr20_13246316     HCab    C    A        0      0        2 
  20  chr20_13246316     HPrz    C    A        0      0        2 
  20  chr20_13246316     ZBoe    C    A        0      0        2 
  20  chr20_13246316     ZGre    C    A        1      2        2 
  20  chr20_13246316     ZHar    C    A        0      0        2 
  20  chr20_13246316   Sample    C    A        0      0        2 
  20  chr20_13259116     AAsi    A    C        0      0        2 
  20  chr20_13259116     AKia    A    C        0      0        2 
  20  chr20_13259116     AOna    A    C        0      0        2 
  20  chr20_13259116     ASom    A    C        0      0        2 
  20  chr20_13259116     HCab    A    C        0      0        2 
  20  chr20_13259116     HPrz    A    C        0      0        2 
  20  chr20_13259116     ZBoe    A    C      0.5      1        2 
  20  chr20_13259116     ZGre    A    C        0      0        2 
  20  chr20_13259116     ZHar    A    C        0      0        2 
  20  chr20_13259116   Sample    A    C        0      0        2 
  20  chr20_13267451     AAsi    G    A        0      0        2 
  20  chr20_13267451     AKia    G    A        0      0        2 
  20  chr20_13267451     AOna    G    A        1      2        2 
  20  chr20_13267451     ASom    G    A        0      0        2 
  20  chr20_13267451     HCab    G    A        0      0        2 
  20  chr20_13267451     HPrz    G    A        0      0        2 
  20  chr20_13267451     ZBoe    G    A        0      0        2 
  20  chr20_13267451     ZGre    G    A        0      0        2 
  20  chr20_13267451     ZHar    G    A        0      0        2 
  20  chr20_13267451   Sample    G    A        0      0        2 
  20  chr20_13275046     AAsi    G    T        0      0        2 
  20  chr20_13275046     AKia    G    T        0      0        2 
  20  chr20_13275046     AOna    G    T        0      0        2 
  20  chr20_13275046     ASom    G    T        0      0        2 
  20  chr20_13275046     HCab    G    T        0      0        2 
  20  chr20_13275046     HPrz    G    T        0      0        2 
  20  chr20_13275046     ZBoe    G    T        0      0        2 
  20  chr20_13275046     ZGre    G    T        0      0        2 
  20  chr20_13275046     ZHar    G    T        1      2        2 
  20  chr20_13275046   Sample    G    T        0      0        2 
  20  chr20_13277194     AAsi    A    G        0      0        2 
  20  chr20_13277194     AKia    A    G        1      2        2 
  20  chr20_13277194     AOna    A    G        0      0        2 
  20  chr20_13277194     ASom    A    G        0      0        2 
  20  chr20_13277194     HCab    A    G        0      0        2 
  20  chr20_13277194     HPrz    A    G        0      0        2 
  20  chr20_13277194     ZBoe    A    G        0      0        2 
  20  chr20_13277194     ZGre    A    G        0      0        2 
  20  chr20_13277194     ZHar    A    G        0      0        2 
  20  chr20_13277194   Sample    A    G        0      0        2 
  20  chr20_13281583     AAsi    A    G        0      0        2 
  20  chr20_13281583     AKia    A    G        0      0        2 
  20  chr20_13281583     AOna    A    G        0      0        2 
  20  chr20_13281583     ASom    A    G        0      0        2 
  20  chr20_13281583     HCab    A    G      0.5      1        2 
  20  chr20_13281583     HPrz    A    G      0.5      1        2 
  20  chr20_13281583     ZBoe    A    G        0      0        2 
  20  chr20_13281583     ZGre    A    G        0      0        2 
  20  chr20_13281583     ZHar    A    G        0      0        2 
  20  chr20_13281583   Sample    A    G        0      0        2 
  20  chr20_13285194     AAsi    A    C        1      2        2 
  20  chr20_13285194     AKia    A    C        0      0        2 
  20  chr20_13285194     AOna    A    C        0      0        2 
  20  chr20_13285194     ASom    A    C        0      0        2 
  20  chr20_13285194     HCab    A    C        0      0        2 
  20  chr20_13285194     HPrz    A    C        0      0        2 
  20  chr20_13285194     ZBoe    A    C        0      0        2 
  20  chr20_13285194     ZGre    A    C        0      0        2 
  20  chr20_13285194     ZHar    A    C        0      0        2 
  20  chr20_13285194   Sample    A    C        0      0        2 
  20  chr20_13286248     AAsi    T    C        0      0        2 
  20  chr20_13286248     AKia    T    C        1      2        2 
  20  chr20_13286248     AOna    T    C        0      0        2 
  20  chr20_13286248     ASom    T    C        0      0        2 
  20  chr20_13286248     HCab    T    C        0      0        2 
  20  chr20_13286248     HPrz    T    C        0      0        2 
  20  chr20_13286248     ZBoe    T    C        0      0        2 
  20  chr20_13286248     ZGre    T    C        0      0        2 
  20  chr20_13286248     ZHar    T    C        0      0        2 
  20  chr20_13286248   Sample    T    C        0      0        2 
  20  chr20_13292019     AAsi    G    A        0      0        2 
  20  chr20_13292019     AKia    G    A        0      0        2 
  20  chr20_13292019     AOna    G    A        0      0        2 
  20  chr20_13292019     ASom    G    A        0      0        2 
  20  chr20_13292019     HCab    G    A        1      2        2 
  20  chr20_13292019     HPrz    G    A        1      2        2 
  20  chr20_13292019     ZBoe    G    A        0      0        2 
  20  chr20_13292019     ZGre    G    A        0      0        2 
  20  chr20_13292019     ZHar    G    A        0      0        2 
  20  chr20_13292019   Sample    G    A        1      2        2 
  20  chr20_13297948     AAsi    C    T        0      0        2 
  20  chr20_13297948     AKia    C    T      0.5      1        2 
  20  chr20_13297948     AOna    C    T        0      0        2 
  20  chr20_13297948     ASom    C    T        0      0        2 
  20  chr20_13297948     HCab    C    T        0      0        2 
  20  chr20_13297948     HPrz    C    T        0      0        2 
  20  chr20_13297948     ZBoe    C    T        0      0        2 
  20  chr20_13297948     ZGre    C    T        0      0        2 
  20  chr20_13297948     ZHar    C    T        0      0        2 
  20  chr20_13297948   Sample    C    T        0      0        2 
  20  chr20_13303591     AAsi    A    G        0      0        2 
  20  chr20_13303591     AKia    A    G        0      0        2 
  20  chr20_13303591     AOna    A    G        0      0        2 
  20  chr20_13303591     ASom    A    G        0      0        2 
  20  chr20_13303591     HCab    A    G        0      0        2 
  20  chr20_13303591     HPrz    A    G        0      0        2 
  20  chr20_13303591     ZBoe    A    G        1      2        2 
  20  chr20_13303591     ZGre    A    G        1      2        2 
  20  chr20_13303591     ZHar    A    G        1      2        2 
  20  chr20_13303591   Sample    A    G        0      0        2 
  20  chr20_13307004     AAsi    G    T        0      0        2 
  20  chr20_13307004     AKia    G    T        0      0        2 
  20  chr20_13307004     AOna    G    T        0      0        2 
  20  chr20_13307004     ASom    G    T        0      0        2 
  20  chr20_13307004     HCab    G    T        0      0        2 
  20  chr20_13307004     HPrz    G    T        0      0        2 
  20  chr20_13307004     ZBoe    G    T      0.5      1        2 
  20  chr20_13307004     ZGre    G    T        0      0        2 
  20  chr20_13307004     ZHar    G    T        0      0        2 
  20  chr20_13307004   Sample    G    T        0      0        2 
  20  chr20_13309366     AAsi    C    T        0      0        2 
  20  chr20_13309366     AKia    C    T        0      0        2 
  20  chr20_13309366     AOna    C    T        1      2        2 
  20  chr20_13309366     ASom    C    T        0      0        2 
  20  chr20_13309366     HCab    C    T        0      0        2 
  20  chr20_13309366     HPrz    C    T        0      0        2 
  20  chr20_13309366     ZBoe    C    T        0      0        2 
  20  chr20_13309366     ZGre    C    T        0      0        2 
  20  chr20_13309366     ZHar    C    T        0      0        2 
  20  chr20_13309366   Sample    C    T        0      0        2 
  20  chr20_13313418     AAsi    G    A        1      2        2 
  20  chr20_13313418     AKia    G    A        0      0        2 
  20  chr20_13313418     AOna    G    A        0      0        2 
  20  chr20_13313418     ASom    G    A        1      2        2 
  20  chr20_13313418     HCab    G    A        0      0        2 
  20  chr20_13313418     HPrz    G    A        0      0        2 
  20  chr20_13313418     ZBoe    G    A        1      2        2 
  20  chr20_13313418     ZGre    G    A        1      2        2 
  20  chr20_13313418     ZHar    G    A        1      2        2 
  20  chr20_13313418   Sample    G    A        0      0        2 
  20  chr20_13316026     AAsi    A    G        0      0        2 
  20  chr20_13316026     AKia    A    G        1      2        2 
  20  chr20_13316026     AOna    A    G        1      2        2 
  20  chr20_13316026     ASom    A    G        0      0        2 
  20  chr20_13316026     HCab    A    G        0      0        2 
  20  chr20_13316026     HPrz    A    G        0      0        2 
  20  chr20_13316026     ZBoe    A    G        0      0        2 
  20  chr20_13316026     ZGre    A    G        0      0        2 
  20  chr20_13316026     ZHar    A    G        0      0        2 
  20  chr20_13316026   Sample    A    G        0      0        2 
  20  chr20_13320433     AAsi    G    A        0      0        2 
  20  chr20_13320433     AKia    G    A        0      0        2 
  20  chr20_13320433     AOna    G    A        0      0        2 
  20  chr20_13320433     ASom    G    A        0      0        2 
  20  chr20_13320433     HCab    G    A        1      2        2 
  20  chr20_13320433     HPrz    G    A        1      2        2 
  20  chr20_13320433     ZBoe    G    A        0      0        2 
  20  chr20_13320433     ZGre    G    A        0      0        2 
  20  chr20_13320433     ZHar    G    A        0      0        2 
  20  chr20_13320433   Sample    G    A        1      2        2 
  20  chr20_13326437     AAsi    G    T        0      0        2 
  20  chr20_13326437     AKia    G    T        0      0        2 
  20  chr20_13326437     AOna    G    T        1      2        2 
  20  chr20_13326437     ASom    G    T        0      0        2 
  20  chr20_13326437     HCab    G    T        0      0        2 
  20  chr20_13326437     HPrz    G    T        0      0        2 
  20  chr20_13326437     ZBoe    G    T        0      0        2 
  20  chr20_13326437     ZGre    G    T        0      0        2 
  20  chr20_13326437     ZHar    G    T        0      0        2 
  20  chr20_13326437   Sample    G    T        0      0        2 
  20  chr20_13328426     AAsi    T    G        0      0        2 
  20  chr20_13328426     AKia    T    G        1      2        2 
  20  chr20_13328426     AOna    T    G        0      0        2 
  20  chr20_13328426     ASom    T    G        0      0        2 
  20  chr20_13328426     HCab    T    G        0      0        2 
  20  chr20_13328426     HPrz    T    G        0      0        2 
  20  chr20_13328426     ZBoe    T    G        0      0        2 
  20  chr20_13328426     ZGre    T    G        0      0        2 
  20  chr20_13328426     ZHar    T    G        0      0        2 
  20  chr20_13328426   Sample    T    G        0      0        2 
  20  chr20_13328959     AAsi    A    G        0      0        2 
  20  chr20_13328959     AKia    A    G        0      0        2 
  20  chr20_13328959     AOna    A    G        0      0        2 
  20  chr20_13328959     ASom    A    G        0      0        2 
  20  chr20_13328959     HCab    A    G        0      0        2 
  20  chr20_13328959     HPrz    A    G        0      0        2 
  20  chr20_13328959     ZBoe    A    G        0      0        2 
  20  chr20_13328959     ZGre    A    G        0      0        2 
  20  chr20_13328959     ZHar    A    G      0.5      1        2 
  20  chr20_13328959   Sample    A    G        0      0        2 
  20  chr20_13329651     AAsi    G    A        0      0        2 
  20  chr20_13329651     AKia    G    A        0      0        2 
  20  chr20_13329651     AOna    G    A        0      0        2 
  20  chr20_13329651     ASom    G    A        0      0        2 
  20  chr20_13329651     HCab    G    A        0      0        2 
  20  chr20_13329651     HPrz    G    A        0      0        2 
  20  chr20_13329651     ZBoe    G    A        0      0        2 
  20  chr20_13329651     ZGre    G    A        1      2        2 
  20  chr20_13329651     ZHar    G    A        0      0        2 
  20  chr20_13329651   Sample    G    A        0      0        2 
  20  chr20_13330066     AAsi    A    G        0      0        2 
  20  chr20_13330066     AKia    A    G      0.5      1        2 
  20  chr20_13330066     AOna    A    G        0      0        2 
  20  chr20_13330066     ASom    A    G        0      0        2 
  20  chr20_13330066     HCab    A    G        0      0        2 
  20  chr20_13330066     HPrz    A    G        0      0        2 
  20  chr20_13330066     ZBoe    A    G        0      0        2 
  20  chr20_13330066     ZGre    A    G        0      0        2 
  20  chr20_13330066     ZHar    A    G        0      0        2 
  20  chr20_13330066   Sample    A    G        0      0        2 
  20  chr20_13341281     AAsi    A    G        0      0        2 
  20  chr20_13341281     AKia    A    G        0      0        2 
  20  chr20_13341281     AOna    A    G        0      0        2 
  20  chr20_13341281     ASom    A    G        0      0        2 
  20  chr20_13341281     HCab    A    G        0      0        2 
  20  chr20_13341281     HPrz    A    G        0      0        2 
  20  chr20_13341281     ZBoe    A    G        0      0        2 
  20  chr20_13341281     ZGre    A    G        0      0        2 
  20  chr20_13341281     ZHar    A    G        1      2        2 
  20  chr20_13341281   Sample    A    G        0      0        2 
  20  chr20_13344536     AAsi    C    T        0      0        2 
  20  chr20_13344536     AKia    C    T        0      0        2 
  20  chr20_13344536     AOna    C    T        0      0        2 
  20  chr20_13344536     ASom    C    T        0      0        2 
  20  chr20_13344536     HCab    C    T        0      0        2 
  20  chr20_13344536     HPrz    C    T        0      0        2 
  20  chr20_13344536     ZBoe    C    T      0.5      1        2 
  20  chr20_13344536     ZGre    C    T        0      0        2 
  20  chr20_13344536     ZHar    C    T        0      0        2 
  20  chr20_13344536   Sample    C    T        0      0        2 
  20  chr20_13344737     AAsi    A    G        1      2        2 
  20  chr20_13344737     AKia    A    G        0      0        2 
  20  chr20_13344737     AOna    A    G        0      0        2 
  20  chr20_13344737     ASom    A    G        0      0        2 
  20  chr20_13344737     HCab    A    G        0      0        2 
  20  chr20_13344737     HPrz    A    G        0      0        2 
  20  chr20_13344737     ZBoe    A    G        0      0        2 
  20  chr20_13344737     ZGre    A    G        0      0        2 
  20  chr20_13344737     ZHar    A    G        0      0        2 
  20  chr20_13344737   Sample    A    G        0      0        2 
  20  chr20_13347509     AAsi    C    T        0      0        2 
  20  chr20_13347509     AKia    C    T        0      0        2 
  20  chr20_13347509     AOna    C    T        0      0        2 
  20  chr20_13347509     ASom    C    T        0      0        2 
  20  chr20_13347509     HCab    C    T        1      2        2 
  20  chr20_13347509     HPrz    C    T        1      2        2 
  20  chr20_13347509     ZBoe    C    T        0      0        2 
  20  chr20_13347509     ZGre    C    T        0      0        2 
  20  chr20_13347509     ZHar    C    T        0      0        2 
  20  chr20_13347509   Sample    C    T        1      2        2 
  20  chr20_13348957     AAsi    G    A        0      0        2 
  20  chr20_13348957     AKia    G    A        0      0        2 
  20  chr20_13348957     AOna    G    A        0      0        2 
  20  chr20_13348957     ASom    G    A        0      0        2 
  20  chr20_13348957     HCab    G    A        1      2        2 
  20  chr20_13348957     HPrz    G    A        1      2        2 
  20  chr20_13348957     ZBoe    G    A        0      0        2 
  20  chr20_13348957     ZGre    G    A        0      0        2 
  20  chr20_13348957     ZHar    G    A        0      0        2 
  20  chr20_13348957   Sample    G    A        0      0        2 
  20  chr20_13360342     AAsi    C    T        0      0        2 
  20  chr20_13360342     AKia    C    T        0      0        2 
  20  chr20_13360342     AOna    C    T        0      0        2 
  20  chr20_13360342     ASom    C    T        0      0        2 
  20  chr20_13360342     HCab    C    T        1      2        2 
  20  chr20_13360342     HPrz    C    T        1      2        2 
  20  chr20_13360342     ZBoe    C    T        0      0        2 
  20  chr20_13360342     ZGre    C    T        0      0        2 
  20  chr20_13360342     ZHar    C    T        0      0        2 
  20  chr20_13360342   Sample    C    T        1      2        2 
  20  chr20_13361549     AAsi    C    T        0      0        2 
  20  chr20_13361549     AKia    C    T        0      0        2 
  20  chr20_13361549     AOna    C    T        1      2        2 
  20  chr20_13361549     ASom    C    T        0      0        2 
  20  chr20_13361549     HCab    C    T        0      0        2 
  20  chr20_13361549     HPrz    C    T        0      0        2 
  20  chr20_13361549     ZBoe    C    T        0      0        2 
  20  chr20_13361549     ZGre    C    T        0      0        2 
  20  chr20_13361549     ZHar    C    T        0      0        2 
  20  chr20_13361549   Sample    C    T        0      0        2 
  20  chr20_13362448     AAsi    T    C        1      2        2 
  20  chr20_13362448     AKia    T    C        0      0        2 
  20  chr20_13362448     AOna    T    C        0      0        2 
  20  chr20_13362448     ASom    T    C        0      0        2 
  20  chr20_13362448     HCab    T    C        0      0        2 
  20  chr20_13362448     HPrz    T    C        0      0        2 
  20  chr20_13362448     ZBoe    T    C        0      0        2 
  20  chr20_13362448     ZGre    T    C        0      0        2 
  20  chr20_13362448     ZHar    T    C        0      0        2 
  20  chr20_13362448   Sample    T    C        0      0        2 
  20  chr20_13369058     AAsi    T    C        0      0        2 
  20  chr20_13369058     AKia    T    C        0      0        2 
  20  chr20_13369058     AOna    T    C        0      0        2 
  20  chr20_13369058     ASom    T    C        0      0        2 
  20  chr20_13369058     HCab    T    C      0.5      1        2 
  20  chr20_13369058     HPrz    T    C        0      0        2 
  20  chr20_13369058     ZBoe    T    C        0      0        2 
  20  chr20_13369058     ZGre    T    C        0      0        2 
  20  chr20_13369058     ZHar    T    C        0      0        2 
  20  chr20_13369058   Sample    T    C        0      0        2 
  20  chr20_13378151     AAsi    T    C        0      0        2 
  20  chr20_13378151     AKia    T    C        0      0        2 
  20  chr20_13378151     AOna    T    C        0      0        2 
  20  chr20_13378151     ASom    T    C        0      0        2 
  20  chr20_13378151     HCab    T    C        0      0        2 
  20  chr20_13378151     HPrz    T    C        0      0        2 
  20  chr20_13378151     ZBoe    T    C        0      0        2 
  20  chr20_13378151     ZGre    T    C        1      2        2 
  20  chr20_13378151     ZHar    T    C        0      0        2 
  20  chr20_13378151   Sample    T    C        0      0        2 
  20  chr20_13378878     AAsi    A    G        0      0        2 
  20  chr20_13378878     AKia    A    G        0      0        2 
  20  chr20_13378878     AOna    A    G        0      0        2 
  20  chr20_13378878     ASom    A    G        0      0        2 
  20  chr20_13378878     HCab    A    G        1      2        2 
  20  chr20_13378878     HPrz    A    G        1      2        2 
  20  chr20_13378878     ZBoe    A    G        0      0        2 
  20  chr20_13378878     ZGre    A    G        0      0        2 
  20  chr20_13378878     ZHar    A    G        0      0        2 
  20  chr20_13378878   Sample    A    G        1      2        2 
  20  chr20_13386868     AAsi    G    A        0      0        2 
  20  chr20_13386868     AKia    G    A        0      0        2 
  20  chr20_13386868     AOna    G    A        0      0        2 
  20  chr20_13386868     ASom    G    A        0      0        2 
  20  chr20_13386868     HCab    G    A        1      2        2 
  20  chr20_13386868     HPrz    G    A        1      2        2 
  20  chr20_13386868     ZBoe    G    A        0      0        2 
  20  chr20_13386868     ZGre    G    A        0      0        2 
  20  chr20_13386868     ZHar    G    A        0      0        2 
  20  chr20_13386868   Sample    G    A        1      2        2 
  20  chr20_13387146     AAsi    T    C        0      0        2 
  20  chr20_13387146     AKia    T    C        0      0        2 
  20  chr20_13387146     AOna    T    C        0      0        2 
  20  chr20_13387146     ASom    T    C        0      0        2 
  20  chr20_13387146     HCab    T    C        1      2        2 
  20  chr20_13387146     HPrz    T    C        1      2        2 
  20  chr20_13387146     ZBoe    T    C        0      0        2 
  20  chr20_13387146     ZGre    T    C        0      0        2 
  20  chr20_13387146     ZHar    T    C        0      0        2 
  20  chr20_13387146   Sample    T    C        1      2        2 
  20  chr20_13388625     AAsi    T    C        0      0        2 
  20  chr20_13388625     AKia    T    C        0      0        2 
  20  chr20_13388625     AOna    T    C        0      0        2 
  20  chr20_13388625     ASom    T    C        0      0        2 
  20  chr20_13388625     HCab    T    C        0      0        2 
  20  chr20_13388625     HPrz    T    C        0      0        2 
  20  chr20_13388625     ZBoe    T    C      0.5      1        2 
  20  chr20_13388625     ZGre    T    C        0      0        2 
  20  chr20_13388625     ZHar    T    C        0      0        2 
  20  chr20_13388625   Sample    T    C        0      0        2 
  20  chr20_13390007     AAsi    C    T        0      0        2 
  20  chr20_13390007     AKia    C    T        1      2        2 
  20  chr20_13390007     AOna    C    T        1      2        2 
  20  chr20_13390007     ASom    C    T        0      0        2 
  20  chr20_13390007     HCab    C    T        0      0        2 
  20  chr20_13390007     HPrz    C    T        0      0        2 
  20  chr20_13390007     ZBoe    C    T        0      0        2 
  20  chr20_13390007     ZGre    C    T        0      0        2 
  20  chr20_13390007     ZHar    C    T        0      0        2 
  20  chr20_13390007   Sample    C    T        0      0        2 
  20  chr20_13395732     AAsi    C    T        0      0        2 
  20  chr20_13395732     AKia    C    T      0.5      1        2 
  20  chr20_13395732     AOna    C    T        0      0        2 
  20  chr20_13395732     ASom    C    T        0      0        2 
  20  chr20_13395732     HCab    C    T        0      0        2 
  20  chr20_13395732     HPrz    C    T        0      0        2 
  20  chr20_13395732     ZBoe    C    T        0      0        2 
  20  chr20_13395732     ZGre    C    T        0      0        2 
  20  chr20_13395732     ZHar    C    T        0      0        2 
  20  chr20_13395732   Sample    C    T        0      0        2 
  20  chr20_13400278     AAsi    T    C        1      2        2 
  20  chr20_13400278     AKia    T    C      0.5      1        2 
  20  chr20_13400278     AOna    T    C      0.5      1        2 
  20  chr20_13400278     ASom    T    C        1      2        2 
  20  chr20_13400278     HCab    T    C        0      0        2 
  20  chr20_13400278     HPrz    T    C        0      0        2 
  20  chr20_13400278     ZBoe    T    C        0      0        2 
  20  chr20_13400278     ZGre    T    C        0      0        2 
  20  chr20_13400278     ZHar    T    C        0      0        2 
  20  chr20_13400278   Sample    T    C        0      0        2 
  20  chr20_13402100     AAsi    G    A        1      2        2 
  20  chr20_13402100     AKia    G    A      0.5      1        2 
  20  chr20_13402100     AOna    G    A      0.5      1        2 
  20  chr20_13402100     ASom    G    A        1      2        2 
  20  chr20_13402100     HCab    G    A        0      0        2 
  20  chr20_13402100     HPrz    G    A        0      0        2 
  20  chr20_13402100     ZBoe    G    A        0      0        2 
  20  chr20_13402100     ZGre    G    A        0      0        2 
  20  chr20_13402100     ZHar    G    A        0      0        2 
  20  chr20_13402100   Sample    G    A        0      0        2 
  20  chr20_13405441     AAsi    C    G        0      0        2 
  20  chr20_13405441     AKia    C    G        0      0        2 
  20  chr20_13405441     AOna    C    G        0      0        2 
  20  chr20_13405441     ASom    C    G        0      0        2 
  20  chr20_13405441     HCab    C    G        0      0        2 
  20  chr20_13405441     HPrz    C    G        0      0        2 
  20  chr20_13405441     ZBoe    C    G        1      2        2 
  20  chr20_13405441     ZGre    C    G        0      0        2 
  20  chr20_13405441     ZHar    C    G        0      0        2 
  20  chr20_13405441   Sample    C    G        0      0        2 
  20  chr20_13410422     AAsi    C    G        0      0        2 
  20  chr20_13410422     AKia    C    G        0      0        2 
  20  chr20_13410422     AOna    C    G        0      0        2 
  20  chr20_13410422     ASom    C    G        0      0        2 
  20  chr20_13410422     HCab    C    G        1      2        2 
  20  chr20_13410422     HPrz    C    G        1      2        2 
  20  chr20_13410422     ZBoe    C    G        0      0        2 
  20  chr20_13410422     ZGre    C    G        0      0        2 
  20  chr20_13410422     ZHar    C    G        0      0        2 
  20  chr20_13410422   Sample    C    G        1      2        2 
  20  chr20_13411439     AAsi    C    G        0      0        2 
  20  chr20_13411439     AKia    C    G        0      0        2 
  20  chr20_13411439     AOna    C    G        0      0        2 
  20  chr20_13411439     ASom    C    G        0      0        2 
  20  chr20_13411439     HCab    C    G        1      2        2 
  20  chr20_13411439     HPrz    C    G        1      2        2 
  20  chr20_13411439     ZBoe    C    G        0      0        2 
  20  chr20_13411439     ZGre    C    G        0      0        2 
  20  chr20_13411439     ZHar    C    G        0      0        2 
  20  chr20_13411439   Sample    C    G        1      2        2 
  20  chr20_13414126     AAsi    G    A        0      0        2 
  20  chr20_13414126     AKia    G    A        0      0        2 
  20  chr20_13414126     AOna    G    A        0      0        2 
  20  chr20_13414126     ASom    G    A        0      0        2 
  20  chr20_13414126     HCab    G    A        1      2        2 
  20  chr20_13414126     HPrz    G    A        1      2        2 
  20  chr20_13414126     ZBoe    G    A        0      0        2 
  20  chr20_13414126     ZGre    G    A        0      0        2 
  20  chr20_13414126     ZHar    G    A        0      0        2 
  20  chr20_13414126   Sample    G    A        1      2        2 
  20  chr20_13416588     AAsi    A    G        0      0        2 
  20  chr20_13416588     AKia    A    G        1      2        2 
  20  chr20_13416588     AOna    A    G      0.5      1        2 
  20  chr20_13416588     ASom    A    G        0      0        2 
  20  chr20_13416588     HCab    A    G        0      0        2 
  20  chr20_13416588     HPrz    A    G        0      0        2 
  20  chr20_13416588     ZBoe    A    G        0      0        2 
  20  chr20_13416588     ZGre    A    G        0      0        2 
  20  chr20_13416588     ZHar    A    G        0      0        2 
  20  chr20_13416588   Sample    A    G        0      0        2 
  20  chr20_13418787     AAsi    T    C        0      0        2 
  20  chr20_13418787     AKia    T    C        0      0        2 
  20  chr20_13418787     AOna    T    C        0      0        2 
  20  chr20_13418787     ASom    T    C        0      0        2 
  20  chr20_13418787     HCab    T    C        0      0        2 
  20  chr20_13418787     HPrz    T    C        0      0        2 
  20  chr20_13418787     ZBoe    T    C        0      0        2 
  20  chr20_13418787     ZGre    T    C        0      0        2 
  20  chr20_13418787     ZHar    T    C        1      2        2 
  20  chr20_13418787   Sample    T    C        0      0        2 
  20  chr20_13419018     AAsi    G    A        0      0        2 
  20  chr20_13419018     AKia    G    A        1      2        2 
  20  chr20_13419018     AOna    G    A        0      0        2 
  20  chr20_13419018     ASom    G    A        0      0        2 
  20  chr20_13419018     HCab    G    A        0      0        2 
  20  chr20_13419018     HPrz    G    A        0      0        2 
  20  chr20_13419018     ZBoe    G    A        0      0        2 
  20  chr20_13419018     ZGre    G    A        0      0        2 
  20  chr20_13419018     ZHar    G    A        0      0        2 
  20  chr20_13419018   Sample    G    A        0      0        2 
  20  chr20_13420771     AAsi    C    T        0      0        2 
  20  chr20_13420771     AKia    C    T        0      0        2 
  20  chr20_13420771     AOna    C    T        0      0        2 
  20  chr20_13420771     ASom    C    T        0      0        2 
  20  chr20_13420771     HCab    C    T        1      2        2 
  20  chr20_13420771     HPrz    C    T        1      2        2 
  20  chr20_13420771     ZBoe    C    T        0      0        2 
  20  chr20_13420771     ZGre    C    T        0      0        2 
  20  chr20_13420771     ZHar    C    T        0      0        2 
  20  chr20_13420771   Sample    C    T        1      2        2 
  20  chr20_13422008     AAsi    G    A        0      0        2 
  20  chr20_13422008     AKia    G    A        0      0        2 
  20  chr20_13422008     AOna    G    A        0      0        2 
  20  chr20_13422008     ASom    G    A        0      0        2 
  20  chr20_13422008     HCab    G    A        0      0        2 
  20  chr20_13422008     HPrz    G    A        0      0        2 
  20  chr20_13422008     ZBoe    G    A        0      0        2 
  20  chr20_13422008     ZGre    G    A        0      0        2 
  20  chr20_13422008     ZHar    G    A        1      2        2 
  20  chr20_13422008   Sample    G    A        0      0        2 
  20  chr20_13424611     AAsi    G    A        0      0        2 
  20  chr20_13424611     AKia    G    A        0      0        2 
  20  chr20_13424611     AOna    G    A        0      0        2 
  20  chr20_13424611     ASom    G    A        0      0        2 
  20  chr20_13424611     HCab    G    A        1      2        2 
  20  chr20_13424611     HPrz    G    A        1      2        2 
  20  chr20_13424611     ZBoe    G    A        0      0        2 
  20  chr20_13424611     ZGre    G    A        0      0        2 
  20  chr20_13424611     ZHar    G    A        0      0        2 
  20  chr20_13424611   Sample    G    A        1      2        2 
  20  chr20_13427988     AAsi    T    C        0      0        2 
  20  chr20_13427988     AKia    T    C        0      0        2 
  20  chr20_13427988     AOna    T    C        0      0        2 
  20  chr20_13427988     ASom    T    C        1      2        2 
  20  chr20_13427988     HCab    T    C        0      0        2 
  20  chr20_13427988     HPrz    T    C        0      0        2 
  20  chr20_13427988     ZBoe    T    C        0      0        2 
  20  chr20_13427988     ZGre    T    C        0      0        2 
  20  chr20_13427988     ZHar    T    C        0      0        2 
  20  chr20_13427988   Sample    T    C        0      0        2 
  20  chr20_13430643     AAsi    A    G        0      0        2 
  20  chr20_13430643     AKia    A    G        0      0        2 
  20  chr20_13430643     AOna    A    G        0      0        2 
  20  chr20_13430643     ASom    A    G        0      0        2 
  20  chr20_13430643     HCab    A    G        1      2        2 
  20  chr20_13430643     HPrz    A    G        1      2        2 
  20  chr20_13430643     ZBoe    A    G        0      0        2 
  20  chr20_13430643     ZGre    A    G        0      0        2 
  20  chr20_13430643     ZHar    A    G      0.5      1        2 
  20  chr20_13430643   Sample    A    G        1      2        2 
  20  chr20_13442979     AAsi    C    A        0      0        2 
  20  chr20_13442979     AKia    C    A        0      0        2 
  20  chr20_13442979     AOna    C    A        0      0        2 
  20  chr20_13442979     ASom    C    A        0      0        2 
  20  chr20_13442979     HCab    C    A        0      0        2 
  20  chr20_13442979     HPrz    C    A        0      0        2 
  20  chr20_13442979     ZBoe    C    A      0.5      1        2 
  20  chr20_13442979     ZGre    C    A        0      0        2 
  20  chr20_13442979     ZHar    C    A        0      0        2 
  20  chr20_13442979   Sample    C    A        0      0        2 
  20  chr20_13449471     AAsi    G    A        0      0        2 
  20  chr20_13449471     AKia    G    A        0      0        2 
  20  chr20_13449471     AOna    G    A        0      0        2 
  20  chr20_13449471     ASom    G    A        0      0        2 
  20  chr20_13449471     HCab    G    A        0      0        2 
  20  chr20_13449471     HPrz    G    A        1      2        2 
  20  chr20_13449471     ZBoe    G    A        0      0        2 
  20  chr20_13449471     ZGre    G    A        0      0        2 
  20  chr20_13449471     ZHar    G    A        0      0        2 
  20  chr20_13449471   Sample    G    A        0      0        2 
  20  chr20_13459736     AAsi    A    G        0      0        2 
  20  chr20_13459736     AKia    A    G        0      0        2 
  20  chr20_13459736     AOna    A    G        0      0        2 
  20  chr20_13459736     ASom    A    G        0      0        2 
  20  chr20_13459736     HCab    A    G        0      0        2 
  20  chr20_13459736     HPrz    A    G      0.5      1        2 
  20  chr20_13459736     ZBoe    A    G        0      0        2 
  20  chr20_13459736     ZGre    A    G        0      0        2 
  20  chr20_13459736     ZHar    A    G        0      0        2 
  20  chr20_13459736   Sample    A    G        0      0        2 
  20  chr20_13464424     AAsi    G    A        0      0        2 
  20  chr20_13464424     AKia    G    A        0      0        2 
  20  chr20_13464424     AOna    G    A        0      0        2 
  20  chr20_13464424     ASom    G    A        0      0        2 
  20  chr20_13464424     HCab    G    A        0      0        2 
  20  chr20_13464424     HPrz    G    A        0      0        2 
  20  chr20_13464424     ZBoe    G    A        0      0        2 
  20  chr20_13464424     ZGre    G    A        0      0        2 
  20  chr20_13464424     ZHar    G    A        1      2        2 
  20  chr20_13464424   Sample    G    A        0      0        2 
  20  chr20_13473556     AAsi    C    G        0      0        2 
  20  chr20_13473556     AKia    C    G        0      0        2 
  20  chr20_13473556     AOna    C    G        0      0        2 
  20  chr20_13473556     ASom    C    G        0      0        2 
  20  chr20_13473556     HCab    C    G        0      0        2 
  20  chr20_13473556     HPrz    C    G        0      0        2 
  20  chr20_13473556     ZBoe    C    G        1      2        2 
  20  chr20_13473556     ZGre    C    G        0      0        2 
  20  chr20_13473556     ZHar    C    G        0      0        2 
  20  chr20_13473556   Sample    C    G        0      0        2 
  20  chr20_13474637     AAsi    G    A        0      0        2 
  20  chr20_13474637     AKia    G    A        0      0        2 
  20  chr20_13474637     AOna    G    A        0      0        2 
  20  chr20_13474637     ASom    G    A        0      0        2 
  20  chr20_13474637     HCab    G    A      0.5      1        2 
  20  chr20_13474637     HPrz    G    A      0.5      1        2 
  20  chr20_13474637     ZBoe    G    A        0      0        2 
  20  chr20_13474637     ZGre    G    A        0      0        2 
  20  chr20_13474637     ZHar    G    A        0      0        2 
  20  chr20_13474637   Sample    G    A        1      2        2 
  20  chr20_13477922     AAsi    C    T        0      0        2 
  20  chr20_13477922     AKia    C    T        0      0        2 
  20  chr20_13477922     AOna    C    T      0.5      1        2 
  20  chr20_13477922     ASom    C    T        0      0        2 
  20  chr20_13477922     HCab    C    T        0      0        2 
  20  chr20_13477922     HPrz    C    T        0      0        2 
  20  chr20_13477922     ZBoe    C    T        0      0        2 
  20  chr20_13477922     ZGre    C    T        0      0        2 
  20  chr20_13477922     ZHar    C    T        0      0        2 
  20  chr20_13477922   Sample    C    T        0      0        2 
  20  chr20_13506136     AAsi    C    T        0      0        2 
  20  chr20_13506136     AKia    C    T        0      0        2 
  20  chr20_13506136     AOna    C    T        0      0        2 
  20  chr20_13506136     ASom    C    T        0      0        2 
  20  chr20_13506136     HCab    C    T        1      2        2 
  20  chr20_13506136     HPrz    C    T        1      2        2 
  20  chr20_13506136     ZBoe    C    T        0      0        2 
  20  chr20_13506136     ZGre    C    T        0      0        2 
  20  chr20_13506136     ZHar    C    T        0      0        2 
  20  chr20_13506136   Sample    C    T        1      2        2 
  20  chr20_13522030     AAsi    C    A        0      0        2 
  20  chr20_13522030     AKia    C    A        0      0        2 
  20  chr20_13522030     AOna    C    A        0      0        2 
  20  chr20_13522030     ASom    C    A        0      0        2 
  20  chr20_13522030     HCab    C    A        0      0        2 
  20  chr20_13522030     HPrz    C    A        0      0        2 
  20  chr20_13522030     ZBoe    C    A      0.5      1        2 
  20  chr20_13522030     ZGre    C    A        0      0        2 
  20  chr20_13522030     ZHar    C    A        0      0        2 
  20  chr20_13522030   Sample    C    A        0      0        2 
  20  chr20_13522701     AAsi    A    G        0      0        2 
  20  chr20_13522701     AKia    A    G        0      0        2 
  20  chr20_13522701     AOna    A    G        0      0        2 
  20  chr20_13522701     ASom    A    G        0      0        2 
  20  chr20_13522701     HCab    A    G        1      2        2 
  20  chr20_13522701     HPrz    A    G        1      2        2 
  20  chr20_13522701     ZBoe    A    G        1      2        2 
  20  chr20_13522701     ZGre    A    G        0      0        2 
  20  chr20_13522701     ZHar    A    G        0      0        2 
  20  chr20_13522701   Sample    A    G        1      2        2 
  20  chr20_13524625     AAsi    A    G        0      0        2 
  20  chr20_13524625     AKia    A    G        0      0        2 
  20  chr20_13524625     AOna    A    G        0      0        2 
  20  chr20_13524625     ASom    A    G        0      0        2 
  20  chr20_13524625     HCab    A    G        0      0        2 
  20  chr20_13524625     HPrz    A    G        0      0        2 
  20  chr20_13524625     ZBoe    A    G      0.5      1        2 
  20  chr20_13524625     ZGre    A    G        0      0        2 
  20  chr20_13524625     ZHar    A    G        0      0        2 
  20  chr20_13524625   Sample    A    G        0      0        2 
  20  chr20_13525379     AAsi    T    G        0      0        2 
  20  chr20_13525379     AKia    T    G        0      0        2 
  20  chr20_13525379     AOna    T    G        0      0        2 
  20  chr20_13525379     ASom    T    G        0      0        2 
  20  chr20_13525379     HCab    T    G        0      0        2 
  20  chr20_13525379     HPrz    T    G        0      0        2 
  20  chr20_13525379     ZBoe    T    G        0      0        2 
  20  chr20_13525379     ZGre    T    G        0      0        2 
  20  chr20_13525379     ZHar    T    G        1      2        2 
  20  chr20_13525379   Sample    T    G        0      0        2 
  20  chr20_13529651     AAsi    C    G        0      0        2 
  20  chr20_13529651     AKia    C    G        0      0        2 
  20  chr20_13529651     AOna    C    G        0      0        2 
  20  chr20_13529651     ASom    C    G        0      0        2 
  20  chr20_13529651     HCab    C    G        1      2        2 
  20  chr20_13529651     HPrz    C    G        1      2        2 
  20  chr20_13529651     ZBoe    C    G        0      0        2 
  20  chr20_13529651     ZGre    C    G        0      0        2 
  20  chr20_13529651     ZHar    C    G        0      0        2 
  20  chr20_13529651   Sample    C    G        1      2        2 
  20  chr20_13537351     AAsi    G    C        0      0        2 
  20  chr20_13537351     AKia    G    C        0      0        2 
  20  chr20_13537351     AOna    G    C        1      2        2 
  20  chr20_13537351     ASom    G    C        0      0        2 
  20  chr20_13537351     HCab    G    C        0      0        2 
  20  chr20_13537351     HPrz    G    C        0      0        2 
  20  chr20_13537351     ZBoe    G    C        0      0        2 
  20  chr20_13537351     ZGre    G    C        0      0        2 
  20  chr20_13537351     ZHar    G    C        0      0        2 
  20  chr20_13537351   Sample    G    C        0      0        2 
  20  chr20_13540175     AAsi    A    G        0      0        2 
  20  chr20_13540175     AKia    A    G        0      0        2 
  20  chr20_13540175     AOna    A    G        0      0        2 
  20  chr20_13540175     ASom    A    G        0      0        2 
  20  chr20_13540175     HCab    A    G        0      0        2 
  20  chr20_13540175     HPrz    A    G      0.5      1        2 
  20  chr20_13540175     ZBoe    A    G        0      0        2 
  20  chr20_13540175     ZGre    A    G        0      0        2 
  20  chr20_13540175     ZHar    A    G        0      0        2 
  20  chr20_13540175   Sample    A    G        0      0        2 
  20  chr20_13542441     AAsi    A    G        1      2        2 
  20  chr20_13542441     AKia    A    G        0      0        2 
  20  chr20_13542441     AOna    A    G        0      0        2 
  20  chr20_13542441     ASom    A    G        1      2        2 
  20  chr20_13542441     HCab    A    G        0      0        2 
  20  chr20_13542441     HPrz    A    G        0      0        2 
  20  chr20_13542441     ZBoe    A    G        1      2        2 
  20  chr20_13542441     ZGre    A    G        1      2        2 
  20  chr20_13542441     ZHar    A    G        1      2        2 
  20  chr20_13542441   Sample    A    G        0      0        2 
  20  chr20_13551536     AAsi    C    T        0      0        2 
  20  chr20_13551536     AKia    C    T        0      0        2 
  20  chr20_13551536     AOna    C    T      0.5      1        2 
  20  chr20_13551536     ASom    C    T        0      0        2 
  20  chr20_13551536     HCab    C    T        0      0        2 
  20  chr20_13551536     HPrz    C    T        0      0        2 
  20  chr20_13551536     ZBoe    C    T        0      0        2 
  20  chr20_13551536     ZGre    C    T        0      0        2 
  20  chr20_13551536     ZHar    C    T        0      0        2 
  20  chr20_13551536   Sample    C    T        0      0        2 
  20  chr20_13554937     AAsi    A    G        1      2        2 
  20  chr20_13554937     AKia    A    G        0      0        2 
  20  chr20_13554937     AOna    A    G        0      0        2 
  20  chr20_13554937     ASom    A    G        0      0        2 
  20  chr20_13554937     HCab    A    G        0      0        2 
  20  chr20_13554937     HPrz    A    G        0      0        2 
  20  chr20_13554937     ZBoe    A    G        0      0        2 
  20  chr20_13554937     ZGre    A    G        0      0        2 
  20  chr20_13554937     ZHar    A    G        0      0        2 
  20  chr20_13554937   Sample    A    G        0      0        2 
  20  chr20_13557939     AAsi    T    C        0      0        2 
  20  chr20_13557939     AKia    T    C        0      0        2 
  20  chr20_13557939     AOna    T    C        0      0        2 
  20  chr20_13557939     ASom    T    C        0      0        2 
  20  chr20_13557939     HCab    T    C      0.5      1        2 
  20  chr20_13557939     HPrz    T    C      0.5      1        2 
  20  chr20_13557939     ZBoe    T    C        0      0        2 
  20  chr20_13557939     ZGre    T    C        0      0        2 
  20  chr20_13557939     ZHar    T    C        0      0        2 
  20  chr20_13557939   Sample    T    C        0      0        2 
  20  chr20_13561335     AAsi    T    C        0      0        2 
  20  chr20_13561335     AKia    T    C        0      0        2 
  20  chr20_13561335     AOna    T    C        0      0        2 
  20  chr20_13561335     ASom    T    C        1      2        2 
  20  chr20_13561335     HCab    T    C        0      0        2 
  20  chr20_13561335     HPrz    T    C        0      0        2 
  20  chr20_13561335     ZBoe    T    C        0      0        2 
  20  chr20_13561335     ZGre    T    C        0      0        2 
  20  chr20_13561335     ZHar    T    C        0      0        2 
  20  chr20_13561335   Sample    T    C        1      2        2 
  20  chr20_13562530     AAsi    C    G        1      2        2 
  20  chr20_13562530     AKia    C    G        0      0        2 
  20  chr20_13562530     AOna    C    G        0      0        2 
  20  chr20_13562530     ASom    C    G        1      2        2 
  20  chr20_13562530     HCab    C    G        0      0        2 
  20  chr20_13562530     HPrz    C    G        0      0        2 
  20  chr20_13562530     ZBoe    C    G        0      0        2 
  20  chr20_13562530     ZGre    C    G        0      0        2 
  20  chr20_13562530     ZHar    C    G        0      0        2 
  20  chr20_13562530   Sample    C    G        0      0        2 
  20  chr20_13563196     AAsi    T    C        1      2        2 
  20  chr20_13563196     AKia    T    C        0      0        2 
  20  chr20_13563196     AOna    T    C        0      0        2 
  20  chr20_13563196     ASom    T    C        1      2        2 
  20  chr20_13563196     HCab    T    C        0      0        2 
  20  chr20_13563196     HPrz    T    C        0      0        2 
  20  chr20_13563196     ZBoe    T    C        0      0        2 
  20  chr20_13563196     ZGre    T    C        0      0        2 
  20  chr20_13563196     ZHar    T    C        0      0        2 
  20  chr20_13563196   Sample    T    C        0      0        2 
  20  chr20_13569925     AAsi    G    A        0      0        2 
  20  chr20_13569925     AKia    G    A        1      2        2 
  20  chr20_13569925     AOna    G    A        0      0        2 
  20  chr20_13569925     ASom    G    A        0      0        2 
  20  chr20_13569925     HCab    G    A        0      0        2 
  20  chr20_13569925     HPrz    G    A        0      0        2 
  20  chr20_13569925     ZBoe    G    A        0      0        2 
  20  chr20_13569925     ZGre    G    A        0      0        2 
  20  chr20_13569925     ZHar    G    A        0      0        2 
  20  chr20_13569925   Sample    G    A        0      0        2 
  20  chr20_13570607     AAsi    G    A        0      0        2 
  20  chr20_13570607     AKia    G    A        0      0        2 
  20  chr20_13570607     AOna    G    A        0      0        2 
  20  chr20_13570607     ASom    G    A        0      0        2 
  20  chr20_13570607     HCab    G    A        1      2        2 
  20  chr20_13570607     HPrz    G    A        1      2        2 
  20  chr20_13570607     ZBoe    G    A        0      0        2 
  20  chr20_13570607     ZGre    G    A        0      0        2 
  20  chr20_13570607     ZHar    G    A        0      0        2 
  20  chr20_13570607   Sample    G    A        1      2        2 
  20  chr20_13572072     AAsi    C    T        0      0        2 
  20  chr20_13572072     AKia    C    T        0      0        2 
  20  chr20_13572072     AOna    C    T        0      0        2 
  20  chr20_13572072     ASom    C    T        0      0        2 
  20  chr20_13572072     HCab    C    T        0      0        2 
  20  chr20_13572072     HPrz    C    T        0      0        2 
  20  chr20_13572072     ZBoe    C    T        0      0        2 
  20  chr20_13572072     ZGre    C    T        0      0        2 
  20  chr20_13572072     ZHar    C    T        1      2        2 
  20  chr20_13572072   Sample    C    T        0      0        2 
  20  chr20_13578809     AAsi    T    G        0      0        2 
  20  chr20_13578809     AKia    T    G        0      0        2 
  20  chr20_13578809     AOna    T    G        0      0        2 
  20  chr20_13578809     ASom    T    G        0      0        2 
  20  chr20_13578809     HCab    T    G      0.5      1        2 
  20  chr20_13578809     HPrz    T    G        0      0        2 
  20  chr20_13578809     ZBoe    T    G        0      0        2 
  20  chr20_13578809     ZGre    T    G        0      0        2 
  20  chr20_13578809     ZHar    T    G        0      0        2 
  20  chr20_13578809   Sample    T    G        1      2        2 
  20  chr20_13579046     AAsi    T    G        0      0        2 
  20  chr20_13579046     AKia    T    G        0      0        2 
  20  chr20_13579046     AOna    T    G      0.5      1        2 
  20  chr20_13579046     ASom    T    G        0      0        2 
  20  chr20_13579046     HCab    T    G        0      0        2 
  20  chr20_13579046     HPrz    T    G        0      0        2 
  20  chr20_13579046     ZBoe    T    G        0      0        2 
  20  chr20_13579046     ZGre    T    G        0      0        2 
  20  chr20_13579046     ZHar    T    G        0      0        2 
  20  chr20_13579046   Sample    T    G        0      0        2 
  20  chr20_13582766     AAsi    C    G        0      0        2 
  20  chr20_13582766     AKia    C    G        0      0        2 
  20  chr20_13582766     AOna    C    G        0      0        2 
  20  chr20_13582766     ASom    C    G        1      2        2 
  20  chr20_13582766     HCab    C    G        0      0        2 
  20  chr20_13582766     HPrz    C    G        0      0        2 
  20  chr20_13582766     ZBoe    C    G        0      0        2 
  20  chr20_13582766     ZGre    C    G        0      0        2 
  20  chr20_13582766     ZHar    C    G        0      0        2 
  20  chr20_13582766   Sample    C    G        0      0        2 
  20  chr20_13587561     AAsi    C    G        0      0        2 
  20  chr20_13587561     AKia    C    G        0      0        2 
  20  chr20_13587561     AOna    C    G        0      0        2 
  20  chr20_13587561     ASom    C    G        0      0        2 
  20  chr20_13587561     HCab    C    G        1      2        2 
  20  chr20_13587561     HPrz    C    G        1      2        2 
  20  chr20_13587561     ZBoe    C    G        0      0        2 
  20  chr20_13587561     ZGre    C    G        0      0        2 
  20  chr20_13587561     ZHar    C    G        0      0        2 
  20  chr20_13587561   Sample    C    G        1      2        2 
  20  chr20_13589767     AAsi    C    T        0      0        2 
  20  chr20_13589767     AKia    C    T        0      0        2 
  20  chr20_13589767     AOna    C    T        0      0        2 
  20  chr20_13589767     ASom    C    T        0      0        2 
  20  chr20_13589767     HCab    C    T        1      2        2 
  20  chr20_13589767     HPrz    C    T        1      2        2 
  20  chr20_13589767     ZBoe    C    T        0      0        2 
  20  chr20_13589767     ZGre    C    T        0      0        2 
  20  chr20_13589767     ZHar    C    T        0      0        2 
  20  chr20_13589767   Sample    C    T        1      2        2 
  20  chr20_13592106     AAsi    T    C        0      0        2 
  20  chr20_13592106     AKia    T    C        0      0        2 
  20  chr20_13592106     AOna    T    C        0      0        2 
  20  chr20_13592106     ASom    T    C        0      0        2 
  20  chr20_13592106     HCab    T    C        0      0        2 
  20  chr20_13592106     HPrz    T    C        0      0        2 
  20  chr20_13592106     ZBoe    T    C      0.5      1        2 
  20  chr20_13592106     ZGre    T    C        0      0        2 
  20  chr20_13592106     ZHar    T    C        0      0        2 
  20  chr20_13592106   Sample    T    C        0      0        2 
  20  chr20_13595488     AAsi    T    C        0      0        2 
  20  chr20_13595488     AKia    T    C        0      0        2 
  20  chr20_13595488     AOna    T    C        0      0        2 
  20  chr20_13595488     ASom    T    C        0      0        2 
  20  chr20_13595488     HCab    T    C        0      0        2 
  20  chr20_13595488     HPrz    T    C        0      0        2 
  20  chr20_13595488     ZBoe    T    C        0      0        2 
  20  chr20_13595488     ZGre    T    C        1      2        2 
  20  chr20_13595488     ZHar    T    C        0      0        2 
  20  chr20_13595488   Sample    T    C        0      0        2 
  20  chr20_13597114     AAsi    C    T        0      0        2 
  20  chr20_13597114     AKia    C    T        0      0        2 
  20  chr20_13597114     AOna    C    T        0      0        2 
  20  chr20_13597114     ASom    C    T      0.5      1        2 
  20  chr20_13597114     HCab    C    T        0      0        2 
  20  chr20_13597114     HPrz    C    T        0      0        2 
  20  chr20_13597114     ZBoe    C    T        0      0        2 
  20  chr20_13597114     ZGre    C    T        0      0        2 
  20  chr20_13597114     ZHar    C    T        0      0        2 
  20  chr20_13597114   Sample    C    T        0      0        2 
  20  chr20_13597949     AAsi    C    T        0      0        2 
  20  chr20_13597949     AKia    C    T        0      0        2 
  20  chr20_13597949     AOna    C    T        0      0        2 
  20  chr20_13597949     ASom    C    T      0.5      1        2 
  20  chr20_13597949     HCab    C    T        0      0        2 
  20  chr20_13597949     HPrz    C    T        0      0        2 
  20  chr20_13597949     ZBoe    C    T        0      0        2 
  20  chr20_13597949     ZGre    C    T        0      0        2 
  20  chr20_13597949     ZHar    C    T        0      0        2 
  20  chr20_13597949   Sample    C    T        0      0        2 
  20  chr20_13600834     AAsi    A    C        0      0        2 
  20  chr20_13600834     AKia    A    C        0      0        2 
  20  chr20_13600834     AOna    A    C        0      0        2 
  20  chr20_13600834     ASom    A    C        1      2        2 
  20  chr20_13600834     HCab    A    C        0      0        2 
  20  chr20_13600834     HPrz    A    C        0      0        2 
  20  chr20_13600834     ZBoe    A    C        0      0        2 
  20  chr20_13600834     ZGre    A    C        0      0        2 
  20  chr20_13600834     ZHar    A    C        0      0        2 
  20  chr20_13600834   Sample    A    C        0      0        2 
  20  chr20_13604610     AAsi    T    G        0      0        2 
  20  chr20_13604610     AKia    T    G        0      0        2 
  20  chr20_13604610     AOna    T    G        0      0        2 
  20  chr20_13604610     ASom    T    G      0.5      1        2 
  20  chr20_13604610     HCab    T    G        0      0        2 
  20  chr20_13604610     HPrz    T    G        0      0        2 
  20  chr20_13604610     ZBoe    T    G        0      0        2 
  20  chr20_13604610     ZGre    T    G        0      0        2 
  20  chr20_13604610     ZHar    T    G        0      0        2 
  20  chr20_13604610   Sample    T    G        0      0        2 
  20  chr20_13605246     AAsi    G    C        0      0        2 
  20  chr20_13605246     AKia    G    C        0      0        2 
  20  chr20_13605246     AOna    G    C        0      0        2 
  20  chr20_13605246     ASom    G    C        0      0        2 
  20  chr20_13605246     HCab    G    C        0      0        2 
  20  chr20_13605246     HPrz    G    C        0      0        2 
  20  chr20_13605246     ZBoe    G    C        0      0        2 
  20  chr20_13605246     ZGre    G    C        0      0        2 
  20  chr20_13605246     ZHar    G    C      0.5      1        2 
  20  chr20_13605246   Sample    G    C        0      0        2 
  20  chr20_13606810     AAsi    C    T        0      0        2 
  20  chr20_13606810     AKia    C    T        0      0        2 
  20  chr20_13606810     AOna    C    T      0.5      1        2 
  20  chr20_13606810     ASom    C    T        0      0        2 
  20  chr20_13606810     HCab    C    T        0      0        2 
  20  chr20_13606810     HPrz    C    T        0      0        2 
  20  chr20_13606810     ZBoe    C    T        0      0        2 
  20  chr20_13606810     ZGre    C    T        0      0        2 
  20  chr20_13606810     ZHar    C    T        0      0        2 
  20  chr20_13606810   Sample    C    T        0      0        2 
  20  chr20_13610633     AAsi    A    G        0      0        2 
  20  chr20_13610633     AKia    A    G        0      0        2 
  20  chr20_13610633     AOna    A    G        0      0        2 
  20  chr20_13610633     ASom    A    G        0      0        2 
  20  chr20_13610633     HCab    A    G        0      0        2 
  20  chr20_13610633     HPrz    A    G        0      0        2 
  20  chr20_13610633     ZBoe    A    G      0.5      1        2 
  20  chr20_13610633     ZGre    A    G        0      0        2 
  20  chr20_13610633     ZHar    A    G        0      0        2 
  20  chr20_13610633   Sample    A    G        0      0        2 
  20  chr20_13620190     AAsi    T    C        0      0        2 
  20  chr20_13620190     AKia    T    C        0      0        2 
  20  chr20_13620190     AOna    T    C        0      0        2 
  20  chr20_13620190     ASom    T    C        0      0        2 
  20  chr20_13620190     HCab    T    C        0      0        2 
  20  chr20_13620190     HPrz    T    C        0      0        2 
  20  chr20_13620190     ZBoe    T    C        1      2        2 
  20  chr20_13620190     ZGre    T    C        1      2        2 
  20  chr20_13620190     ZHar    T    C        1      2        2 
  20  chr20_13620190   Sample    T    C        0      0        2 
  20  chr20_13623579     AAsi    A    C        0      0        2 
  20  chr20_13623579     AKia    A    C        0      0        2 
  20  chr20_13623579     AOna    A    C        0      0        2 
  20  chr20_13623579     ASom    A    C        0      0        2 
  20  chr20_13623579     HCab    A    C        0      0        2 
  20  chr20_13623579     HPrz    A    C        0      0        2 
  20  chr20_13623579     ZBoe    A    C        1      2        2 
  20  chr20_13623579     ZGre    A    C        1      2        2 
  20  chr20_13623579     ZHar    A    C        1      2        2 
  20  chr20_13623579   Sample    A    C        0      0        2 
  20  chr20_13626815     AAsi    A    G        0      0        2 
  20  chr20_13626815     AKia    A    G        1      2        2 
  20  chr20_13626815     AOna    A    G        0      0        2 
  20  chr20_13626815     ASom    A    G        0      0        2 
  20  chr20_13626815     HCab    A    G        0      0        2 
  20  chr20_13626815     HPrz    A    G        0      0        2 
  20  chr20_13626815     ZBoe    A    G        0      0        2 
  20  chr20_13626815     ZGre    A    G        0      0        2 
  20  chr20_13626815     ZHar    A    G        0      0        2 
  20  chr20_13626815   Sample    A    G        0      0        2 
  20  chr20_13627396     AAsi    T    G        0      0        2 
  20  chr20_13627396     AKia    T    G        0      0        2 
  20  chr20_13627396     AOna    T    G        0      0        2 
  20  chr20_13627396     ASom    T    G        0      0        2 
  20  chr20_13627396     HCab    T    G        0      0        2 
  20  chr20_13627396     HPrz    T    G        0      0        2 
  20  chr20_13627396     ZBoe    T    G        0      0        2 
  20  chr20_13627396     ZGre    T    G        0      0        2 
  20  chr20_13627396     ZHar    T    G        1      2        2 
  20  chr20_13627396   Sample    T    G        0      0        2 
  20  chr20_13627481     AAsi    C    T        0      0        2 
  20  chr20_13627481     AKia    C    T        0      0        2 
  20  chr20_13627481     AOna    C    T        0      0        2 
  20  chr20_13627481     ASom    C    T        0      0        2 
  20  chr20_13627481     HCab    C    T        1      2        2 
  20  chr20_13627481     HPrz    C    T        1      2        2 
  20  chr20_13627481     ZBoe    C    T        0      0        2 
  20  chr20_13627481     ZGre    C    T        0      0        2 
  20  chr20_13627481     ZHar    C    T        0      0        2 
  20  chr20_13627481   Sample    C    T        1      2        2 
  20  chr20_13640175     AAsi    G    C        0      0        2 
  20  chr20_13640175     AKia    G    C        0      0        2 
  20  chr20_13640175     AOna    G    C        0      0        2 
  20  chr20_13640175     ASom    G    C        0      0        2 
  20  chr20_13640175     HCab    G    C        0      0        2 
  20  chr20_13640175     HPrz    G    C        0      0        2 
  20  chr20_13640175     ZBoe    G    C        0      0        2 
  20  chr20_13640175     ZGre    G    C      0.5      1        2 
  20  chr20_13640175     ZHar    G    C        0      0        2 
  20  chr20_13640175   Sample    G    C        0      0        2 
  20  chr20_13640341     AAsi    C    T        0      0        2 
  20  chr20_13640341     AKia    C    T        0      0        2 
  20  chr20_13640341     AOna    C    T        0      0        2 
  20  chr20_13640341     ASom    C    T        0      0        2 
  20  chr20_13640341     HCab    C    T        0      0        2 
  20  chr20_13640341     HPrz    C    T        0      0        2 
  20  chr20_13640341     ZBoe    C    T        0      0        2 
  20  chr20_13640341     ZGre    C    T      0.5      1        2 
  20  chr20_13640341     ZHar    C    T        0      0        2 
  20  chr20_13640341   Sample    C    T        0      0        2 
  20  chr20_13643361     AAsi    G    A        0      0        2 
  20  chr20_13643361     AKia    G    A        1      2        2 
  20  chr20_13643361     AOna    G    A        0      0        2 
  20  chr20_13643361     ASom    G    A        0      0        2 
  20  chr20_13643361     HCab    G    A        0      0        2 
  20  chr20_13643361     HPrz    G    A        0      0        2 
  20  chr20_13643361     ZBoe    G    A        0      0        2 
  20  chr20_13643361     ZGre    G    A        0      0        2 
  20  chr20_13643361     ZHar    G    A        0      0        2 
  20  chr20_13643361   Sample    G    A        0      0        2 
  20  chr20_13646331     AAsi    A    C        0      0        2 
  20  chr20_13646331     AKia    A    C        0      0        2 
  20  chr20_13646331     AOna    A    C        0      0        2 
  20  chr20_13646331     ASom    A    C        0      0        2 
  20  chr20_13646331     HCab    A    C        1      2        2 
  20  chr20_13646331     HPrz    A    C        1      2        2 
  20  chr20_13646331     ZBoe    A    C        0      0        2 
  20  chr20_13646331     ZGre    A    C        0      0        2 
  20  chr20_13646331     ZHar    A    C        0      0        2 
  20  chr20_13646331   Sample    A    C        1      2        2 
  20  chr20_13646344     AAsi    C    G        0      0        2 
  20  chr20_13646344     AKia    C    G        0      0        2 
  20  chr20_13646344     AOna    C    G        0      0        2 
  20  chr20_13646344     ASom    C    G        0      0        2 
  20  chr20_13646344     HCab    C    G        1      2        2 
  20  chr20_13646344     HPrz    C    G        1      2        2 
  20  chr20_13646344     ZBoe    C    G        0      0        2 
  20  chr20_13646344     ZGre    C    G        0      0        2 
  20  chr20_13646344     ZHar    C    G        0      0        2 
  20  chr20_13646344   Sample    C    G        1      2        2 
  20  chr20_13647712     AAsi    A    G        1      2        2 
  20  chr20_13647712     AKia    A    G        0      0        2 
  20  chr20_13647712     AOna    A    G        0      0        2 
  20  chr20_13647712     ASom    A    G        0      0        2 
  20  chr20_13647712     HCab    A    G        0      0        2 
  20  chr20_13647712     HPrz    A    G        0      0        2 
  20  chr20_13647712     ZBoe    A    G        0      0        2 
  20  chr20_13647712     ZGre    A    G        0      0        2 
  20  chr20_13647712     ZHar    A    G        0      0        2 
  20  chr20_13647712   Sample    A    G        0      0        2 
  20  chr20_13648436     AAsi    T    C        0      0        2 
  20  chr20_13648436     AKia    T    C        0      0        2 
  20  chr20_13648436     AOna    T    C        0      0        2 
  20  chr20_13648436     ASom    T    C        0      0        2 
  20  chr20_13648436     HCab    T    C        0      0        2 
  20  chr20_13648436     HPrz    T    C        0      0        2 
  20  chr20_13648436     ZBoe    T    C        0      0        2 
  20  chr20_13648436     ZGre    T    C        0      0        2 
  20  chr20_13648436     ZHar    T    C        1      2        2 
  20  chr20_13648436   Sample    T    C        0      0        2 
  20  chr20_13649215     AAsi    T    C        0      0        2 
  20  chr20_13649215     AKia    T    C        0      0        2 
  20  chr20_13649215     AOna    T    C        0      0        2 
  20  chr20_13649215     ASom    T    C        0      0        2 
  20  chr20_13649215     HCab    T    C        0      0        2 
  20  chr20_13649215     HPrz    T    C        0      0        2 
  20  chr20_13649215     ZBoe    T    C        1      2        2 
  20  chr20_13649215     ZGre    T    C        1      2        2 
  20  chr20_13649215     ZHar    T    C        0      0        2 
  20  chr20_13649215   Sample    T    C        0      0        2 
  20  chr20_13649825     AAsi    T    C        0      0        2 
  20  chr20_13649825     AKia    T    C        0      0        2 
  20  chr20_13649825     AOna    T    C        0      0        2 
  20  chr20_13649825     ASom    T    C        0      0        2 
  20  chr20_13649825     HCab    T    C        1      2        2 
  20  chr20_13649825     HPrz    T    C        0      0        2 
  20  chr20_13649825     ZBoe    T    C        0      0        2 
  20  chr20_13649825     ZGre    T    C        0      0        2 
  20  chr20_13649825     ZHar    T    C        0      0        2 
  20  chr20_13649825   Sample    T    C        1      2        2 
  20  chr20_13655392     AAsi    C    T        0      0        2 
  20  chr20_13655392     AKia    C    T        0      0        2 
  20  chr20_13655392     AOna    C    T        0      0        2 
  20  chr20_13655392     ASom    C    T        0      0        2 
  20  chr20_13655392     HCab    C    T        1      2        2 
  20  chr20_13655392     HPrz    C    T        1      2        2 
  20  chr20_13655392     ZBoe    C    T        0      0        2 
  20  chr20_13655392     ZGre    C    T        0      0        2 
  20  chr20_13655392     ZHar    C    T        0      0        2 
  20  chr20_13655392   Sample    C    T        1      2        2 
  20  chr20_13661552     AAsi    A    G        0      0        2 
  20  chr20_13661552     AKia    A    G        0      0        2 
  20  chr20_13661552     AOna    A    G        0      0        2 
  20  chr20_13661552     ASom    A    G        0      0        2 
  20  chr20_13661552     HCab    A    G        1      2        2 
  20  chr20_13661552     HPrz    A    G        1      2        2 
  20  chr20_13661552     ZBoe    A    G        0      0        2 
  20  chr20_13661552     ZGre    A    G        0      0        2 
  20  chr20_13661552     ZHar    A    G        0      0        2 
  20  chr20_13661552   Sample    A    G        1      2        2 
  20  chr20_13669477     AAsi    C    T        0      0        2 
  20  chr20_13669477     AKia    C    T        0      0        2 
  20  chr20_13669477     AOna    C    T        0      0        2 
  20  chr20_13669477     ASom    C    T        0      0        2 
  20  chr20_13669477     HCab    C    T        0      0        2 
  20  chr20_13669477     HPrz    C    T        0      0        2 
  20  chr20_13669477     ZBoe    C    T        0      0        2 
  20  chr20_13669477     ZGre    C    T      0.5      1        2 
  20  chr20_13669477     ZHar    C    T        0      0        2 
  20  chr20_13669477   Sample    C    T        0      0        2 
  20  chr20_13670996     AAsi    A    G        0      0        2 
  20  chr20_13670996     AKia    A    G        0      0        2 
  20  chr20_13670996     AOna    A    G        0      0        2 
  20  chr20_13670996     ASom    A    G        0      0        2 
  20  chr20_13670996     HCab    A    G        1      2        2 
  20  chr20_13670996     HPrz    A    G        1      2        2 
  20  chr20_13670996     ZBoe    A    G        0      0        2 
  20  chr20_13670996     ZGre    A    G        0      0        2 
  20  chr20_13670996     ZHar    A    G        0      0        2 
  20  chr20_13670996   Sample    A    G        1      2        2 
  20  chr20_13672847     AAsi    G    T        0      0        2 
  20  chr20_13672847     AKia    G    T        0      0        2 
  20  chr20_13672847     AOna    G    T        0      0        2 
  20  chr20_13672847     ASom    G    T        0      0        2 
  20  chr20_13672847     HCab    G    T        0      0        2 
  20  chr20_13672847     HPrz    G    T        0      0        2 
  20  chr20_13672847     ZBoe    G    T        0      0        2 
  20  chr20_13672847     ZGre    G    T        0      0        2 
  20  chr20_13672847     ZHar    G    T        1      2        2 
  20  chr20_13672847   Sample    G    T        0      0        2 
  20  chr20_13672970     AAsi    G    A        0      0        2 
  20  chr20_13672970     AKia    G    A        0      0        2 
  20  chr20_13672970     AOna    G    A        0      0        2 
  20  chr20_13672970     ASom    G    A        0      0        2 
  20  chr20_13672970     HCab    G    A        0      0        2 
  20  chr20_13672970     HPrz    G    A        0      0        2 
  20  chr20_13672970     ZBoe    G    A        0      0        2 
  20  chr20_13672970     ZGre    G    A        0      0        2 
  20  chr20_13672970     ZHar    G    A      0.5      1        2 
  20  chr20_13672970   Sample    G    A        0      0        2 
  20  chr20_13674228     AAsi    A    G        0      0        2 
  20  chr20_13674228     AKia    A    G        0      0        2 
  20  chr20_13674228     AOna    A    G        0      0        2 
  20  chr20_13674228     ASom    A    G        0      0        2 
  20  chr20_13674228     HCab    A    G        1      2        2 
  20  chr20_13674228     HPrz    A    G        1      2        2 
  20  chr20_13674228     ZBoe    A    G        0      0        2 
  20  chr20_13674228     ZGre    A    G        0      0        2 
  20  chr20_13674228     ZHar    A    G        0      0        2 
  20  chr20_13674228   Sample    A    G        1      2        2 
  20  chr20_13678313     AAsi    T    G        0      0        2 
  20  chr20_13678313     AKia    T    G        0      0        2 
  20  chr20_13678313     AOna    T    G        0      0        2 
  20  chr20_13678313     ASom    T    G        0      0        2 
  20  chr20_13678313     HCab    T    G        0      0        2 
  20  chr20_13678313     HPrz    T    G        0      0        2 
  20  chr20_13678313     ZBoe    T    G        0      0        2 
  20  chr20_13678313     ZGre    T    G      0.5      1        2 
  20  chr20_13678313     ZHar    T    G        0      0        2 
  20  chr20_13678313   Sample    T    G        0      0        2 
  20  chr20_13679108     AAsi    T    C        0      0        2 
  20  chr20_13679108     AKia    T    C        0      0        2 
  20  chr20_13679108     AOna    T    C        0      0        2 
  20  chr20_13679108     ASom    T    C        0      0        2 
  20  chr20_13679108     HCab    T    C        0      0        2 
  20  chr20_13679108     HPrz    T    C        0      0        2 
  20  chr20_13679108     ZBoe    T    C        0      0        2 
  20  chr20_13679108     ZGre    T    C      0.5      1        2 
  20  chr20_13679108     ZHar    T    C        0      0        2 
  20  chr20_13679108   Sample    T    C        0      0        2 
  20  chr20_13679233     AAsi    T    C        1      2        2 
  20  chr20_13679233     AKia    T    C        0      0        2 
  20  chr20_13679233     AOna    T    C        0      0        2 
  20  chr20_13679233     ASom    T    C        0      0        2 
  20  chr20_13679233     HCab    T    C        0      0        2 
  20  chr20_13679233     HPrz    T    C        0      0        2 
  20  chr20_13679233     ZBoe    T    C        0      0        2 
  20  chr20_13679233     ZGre    T    C        0      0        2 
  20  chr20_13679233     ZHar    T    C        0      0        2 
  20  chr20_13679233   Sample    T    C        0      0        2 
  20  chr20_13680578     AAsi    C    G        0      0        2 
  20  chr20_13680578     AKia    C    G        0      0        2 
  20  chr20_13680578     AOna    C    G      0.5      1        2 
  20  chr20_13680578     ASom    C    G        0      0        2 
  20  chr20_13680578     HCab    C    G        0      0        2 
  20  chr20_13680578     HPrz    C    G        0      0        2 
  20  chr20_13680578     ZBoe    C    G        0      0        2 
  20  chr20_13680578     ZGre    C    G        0      0        2 
  20  chr20_13680578     ZHar    C    G        0      0        2 
  20  chr20_13680578   Sample    C    G        0      0        2 
  20  chr20_13685123     AAsi    T    G        0      0        2 
  20  chr20_13685123     AKia    T    G        0      0        2 
  20  chr20_13685123     AOna    T    G        0      0        2 
  20  chr20_13685123     ASom    T    G        0      0        2 
  20  chr20_13685123     HCab    T    G      0.5      1        2 
  20  chr20_13685123     HPrz    T    G        0      0        2 
  20  chr20_13685123     ZBoe    T    G        0      0        2 
  20  chr20_13685123     ZGre    T    G        0      0        2 
  20  chr20_13685123     ZHar    T    G        0      0        2 
  20  chr20_13685123   Sample    T    G        0      0        2 
  20  chr20_13686735     AAsi    T    C        0      0        2 
  20  chr20_13686735     AKia    T    C        0      0        2 
  20  chr20_13686735     AOna    T    C        0      0        2 
  20  chr20_13686735     ASom    T    C        1      2        2 
  20  chr20_13686735     HCab    T    C        0      0        2 
  20  chr20_13686735     HPrz    T    C        0      0        2 
  20  chr20_13686735     ZBoe    T    C        0      0        2 
  20  chr20_13686735     ZGre    T    C        0      0        2 
  20  chr20_13686735     ZHar    T    C        0      0        2 
  20  chr20_13686735   Sample    T    C        0      0        2 
  20  chr20_13696719     AAsi    C    T        0      0        2 
  20  chr20_13696719     AKia    C    T      0.5      1        2 
  20  chr20_13696719     AOna    C    T        0      0        2 
  20  chr20_13696719     ASom    C    T        0      0        2 
  20  chr20_13696719     HCab    C    T        0      0        2 
  20  chr20_13696719     HPrz    C    T        0      0        2 
  20  chr20_13696719     ZBoe    C    T        0      0        2 
  20  chr20_13696719     ZGre    C    T        0      0        2 
  20  chr20_13696719     ZHar    C    T        0      0        2 
  20  chr20_13696719   Sample    C    T        0      0        2 
  20  chr20_13702658     AAsi    A    G        0      0        2 
  20  chr20_13702658     AKia    A    G        0      0        2 
  20  chr20_13702658     AOna    A    G        0      0        2 
  20  chr20_13702658     ASom    A    G        0      0        2 
  20  chr20_13702658     HCab    A    G        1      2        2 
  20  chr20_13702658     HPrz    A    G        1      2        2 
  20  chr20_13702658     ZBoe    A    G        0      0        2 
  20  chr20_13702658     ZGre    A    G        0      0        2 
  20  chr20_13702658     ZHar    A    G        0      0        2 
  20  chr20_13702658   Sample    A    G        1      2        2 
  20  chr20_13707066     AAsi    T    C        0      0        2 
  20  chr20_13707066     AKia    T    C        0      0        2 
  20  chr20_13707066     AOna    T    C        0      0        2 
  20  chr20_13707066     ASom    T    C        0      0        2 
  20  chr20_13707066     HCab    T    C        1      2        2 
  20  chr20_13707066     HPrz    T    C        1      2        2 
  20  chr20_13707066     ZBoe    T    C      0.5      1        2 
  20  chr20_13707066     ZGre    T    C        0      0        2 
  20  chr20_13707066     ZHar    T    C        0      0        2 
  20  chr20_13707066   Sample    T    C        1      2        2 
  20  chr20_13711294     AAsi    C    A        0      0        2 
  20  chr20_13711294     AKia    C    A        0      0        2 
  20  chr20_13711294     AOna    C    A      0.5      1        2 
  20  chr20_13711294     ASom    C    A        0      0        2 
  20  chr20_13711294     HCab    C    A        0      0        2 
  20  chr20_13711294     HPrz    C    A        0      0        2 
  20  chr20_13711294     ZBoe    C    A        0      0        2 
  20  chr20_13711294     ZGre    C    A        0      0        2 
  20  chr20_13711294     ZHar    C    A        0      0        2 
  20  chr20_13711294   Sample    C    A        0      0        2 
  20  chr20_13712263     AAsi    T    C        0      0        2 
  20  chr20_13712263     AKia    T    C        0      0        2 
  20  chr20_13712263     AOna    T    C        0      0        2 
  20  chr20_13712263     ASom    T    C        0      0        2 
  20  chr20_13712263     HCab    T    C        0      0        2 
  20  chr20_13712263     HPrz    T    C        0      0        2 
  20  chr20_13712263     ZBoe    T    C        1      2        2 
  20  chr20_13712263     ZGre    T    C        1      2        2 
  20  chr20_13712263     ZHar    T    C        1      2        2 
  20  chr20_13712263   Sample    T    C        0      0        2 
  20  chr20_13712931     AAsi    T    A        0      0        2 
  20  chr20_13712931     AKia    T    A      0.5      1        2 
  20  chr20_13712931     AOna    T    A        0      0        2 
  20  chr20_13712931     ASom    T    A        0      0        2 
  20  chr20_13712931     HCab    T    A        0      0        2 
  20  chr20_13712931     HPrz    T    A        0      0        2 
  20  chr20_13712931     ZBoe    T    A        0      0        2 
  20  chr20_13712931     ZGre    T    A        0      0        2 
  20  chr20_13712931     ZHar    T    A        0      0        2 
  20  chr20_13712931   Sample    T    A        0      0        2 
  20  chr20_13715530     AAsi    G    A        0      0        2 
  20  chr20_13715530     AKia    G    A        0      0        2 
  20  chr20_13715530     AOna    G    A        0      0        2 
  20  chr20_13715530     ASom    G    A        0      0        2 
  20  chr20_13715530     HCab    G    A        1      2        2 
  20  chr20_13715530     HPrz    G    A        1      2        2 
  20  chr20_13715530     ZBoe    G    A        0      0        2 
  20  chr20_13715530     ZGre    G    A        0      0        2 
  20  chr20_13715530     ZHar    G    A        0      0        2 
  20  chr20_13715530   Sample    G    A        1      2        2 
  20  chr20_13725148     AAsi    T    C        0      0        2 
  20  chr20_13725148     AKia    T    C        0      0        2 
  20  chr20_13725148     AOna    T    C        0      0        2 
  20  chr20_13725148     ASom    T    C        0      0        2 
  20  chr20_13725148     HCab    T    C        0      0        2 
  20  chr20_13725148     HPrz    T    C        0      0        2 
  20  chr20_13725148     ZBoe    T    C      0.5      1        2 
  20  chr20_13725148     ZGre    T    C        0      0        2 
  20  chr20_13725148     ZHar    T    C        0      0        2 
  20  chr20_13725148   Sample    T    C        0      0        2 
  20  chr20_13728935     AAsi    A    T        0      0        2 
  20  chr20_13728935     AKia    A    T        0      0        2 
  20  chr20_13728935     AOna    A    T      0.5      1        2 
  20  chr20_13728935     ASom    A    T        0      0        2 
  20  chr20_13728935     HCab    A    T        0      0        2 
  20  chr20_13728935     HPrz    A    T        0      0        2 
  20  chr20_13728935     ZBoe    A    T        1      2        2 
  20  chr20_13728935     ZGre    A    T        1      2        2 
  20  chr20_13728935     ZHar    A    T        1      2        2 
  20  chr20_13728935   Sample    A    T        0      0        2 
  20  chr20_13731688     AAsi    T    C        0      0        2 
  20  chr20_13731688     AKia    T    C        0      0        2 
  20  chr20_13731688     AOna    T    C        0      0        2 
  20  chr20_13731688     ASom    T    C        0      0        2 
  20  chr20_13731688     HCab    T    C        1      2        2 
  20  chr20_13731688     HPrz    T    C        1      2        2 
  20  chr20_13731688     ZBoe    T    C        0      0        2 
  20  chr20_13731688     ZGre    T    C        0      0        2 
  20  chr20_13731688     ZHar    T    C        0      0        2 
  20  chr20_13731688   Sample    T    C        1      2        2 
  20  chr20_13731955     AAsi    T    C        0      0        2 
  20  chr20_13731955     AKia    T    C        0      0        2 
  20  chr20_13731955     AOna    T    C      0.5      1        2 
  20  chr20_13731955     ASom    T    C        0      0        2 
  20  chr20_13731955     HCab    T    C        0      0        2 
  20  chr20_13731955     HPrz    T    C        0      0        2 
  20  chr20_13731955     ZBoe    T    C        0      0        2 
  20  chr20_13731955     ZGre    T    C        0      0        2 
  20  chr20_13731955     ZHar    T    C        0      0        2 
  20  chr20_13731955   Sample    T    C        0      0        2 
  20  chr20_13736875     AAsi    T    C        0      0        2 
  20  chr20_13736875     AKia    T    C        0      0        2 
  20  chr20_13736875     AOna    T    C        0      0        2 
  20  chr20_13736875     ASom    T    C        0      0        2 
  20  chr20_13736875     HCab    T    C        1      2        2 
  20  chr20_13736875     HPrz    T    C        1      2        2 
  20  chr20_13736875     ZBoe    T    C        0      0        2 
  20  chr20_13736875     ZGre    T    C        0      0        2 
  20  chr20_13736875     ZHar    T    C        0      0        2 
  20  chr20_13736875   Sample    T    C        1      2        2 
  20  chr20_13747946     AAsi    G    A        1      2        2 
  20  chr20_13747946     AKia    G    A        0      0        2 
  20  chr20_13747946     AOna    G    A        0      0        2 
  20  chr20_13747946     ASom    G    A        1      2        2 
  20  chr20_13747946     HCab    G    A        0      0        2 
  20  chr20_13747946     HPrz    G    A        0      0        2 
  20  chr20_13747946     ZBoe    G    A        0      0        2 
  20  chr20_13747946     ZGre    G    A        0      0        2 
  20  chr20_13747946     ZHar    G    A        0      0        2 
  20  chr20_13747946   Sample    G    A        0      0        2 
  20  chr20_13753145     AAsi    G    T        0      0        2 
  20  chr20_13753145     AKia    G    T        0      0        2 
  20  chr20_13753145     AOna    G    T        0      0        2 
  20  chr20_13753145     ASom    G    T        0      0        2 
  20  chr20_13753145     HCab    G    T        0      0        2 
  20  chr20_13753145     HPrz    G    T      0.5      1        2 
  20  chr20_13753145     ZBoe    G    T        0      0        2 
  20  chr20_13753145     ZGre    G    T        0      0        2 
  20  chr20_13753145     ZHar    G    T        0      0        2 
  20  chr20_13753145   Sample    G    T        0      0        2 
  20  chr20_13753667     AAsi    C    T        0      0        2 
  20  chr20_13753667     AKia    C    T        0      0        2 
  20  chr20_13753667     AOna    C    T        0      0        2 
  20  chr20_13753667     ASom    C    T        0      0        2 
  20  chr20_13753667     HCab    C    T        0      0        2 
  20  chr20_13753667     HPrz    C    T        0      0        2 
  20  chr20_13753667     ZBoe    C    T        1      2        2 
  20  chr20_13753667     ZGre    C    T        0      0        2 
  20  chr20_13753667     ZHar    C    T        0      0        2 
  20  chr20_13753667   Sample    C    T        0      0        2 
  20  chr20_13754882     AAsi    C    G        0      0        2 
  20  chr20_13754882     AKia    C    G        0      0        2 
  20  chr20_13754882     AOna    C    G      0.5      1        2 
  20  chr20_13754882     ASom    C    G        0      0        2 
  20  chr20_13754882     HCab    C    G        0      0        2 
  20  chr20_13754882     HPrz    C    G        0      0        2 
  20  chr20_13754882     ZBoe    C    G        0      0        2 
  20  chr20_13754882     ZGre    C    G        0      0        2 
  20  chr20_13754882     ZHar    C    G        0      0        2 
  20  chr20_13754882   Sample    C    G        0      0        2 
  20  chr20_13755342     AAsi    G    A        0      0        2 
  20  chr20_13755342     AKia    G    A        0      0        2 
  20  chr20_13755342     AOna    G    A        0      0        2 
  20  chr20_13755342     ASom    G    A        0      0        2 
  20  chr20_13755342     HCab    G    A        1      2        2 
  20  chr20_13755342     HPrz    G    A        1      2        2 
  20  chr20_13755342     ZBoe    G    A        0      0        2 
  20  chr20_13755342     ZGre    G    A        0      0        2 
  20  chr20_13755342     ZHar    G    A        0      0        2 
  20  chr20_13755342   Sample    G    A        1      2        2 
  20  chr20_13757339     AAsi    C    T        0      0        2 
  20  chr20_13757339     AKia    C    T        0      0        2 
  20  chr20_13757339     AOna    C    T        0      0        2 
  20  chr20_13757339     ASom    C    T        0      0        2 
  20  chr20_13757339     HCab    C    T        1      2        2 
  20  chr20_13757339     HPrz    C    T        1      2        2 
  20  chr20_13757339     ZBoe    C    T        0      0        2 
  20  chr20_13757339     ZGre    C    T        0      0        2 
  20  chr20_13757339     ZHar    C    T        0      0        2 
  20  chr20_13757339   Sample    C    T        1      2        2 
  20  chr20_13760343     AAsi    G    A        0      0        2 
  20  chr20_13760343     AKia    G    A        0      0        2 
  20  chr20_13760343     AOna    G    A        0      0        2 
  20  chr20_13760343     ASom    G    A        0      0        2 
  20  chr20_13760343     HCab    G    A        1      2        2 
  20  chr20_13760343     HPrz    G    A        1      2        2 
  20  chr20_13760343     ZBoe    G    A        0      0        2 
  20  chr20_13760343     ZGre    G    A        0      0        2 
  20  chr20_13760343     ZHar    G    A        0      0        2 
  20  chr20_13760343   Sample    G    A        1      2        2 
  20  chr20_13760552     AAsi    G    A        0      0        2 
  20  chr20_13760552     AKia    G    A        0      0        2 
  20  chr20_13760552     AOna    G    A        0      0        2 
  20  chr20_13760552     ASom    G    A        0      0        2 
  20  chr20_13760552     HCab    G    A        0      0        2 
  20  chr20_13760552     HPrz    G    A        0      0        2 
  20  chr20_13760552     ZBoe    G    A      0.5      1        2 
  20  chr20_13760552     ZGre    G    A        0      0        2 
  20  chr20_13760552     ZHar    G    A        0      0        2 
  20  chr20_13760552   Sample    G    A        0      0        2 
  20  chr20_13760647     AAsi    T    C        0      0        2 
  20  chr20_13760647     AKia    T    C        0      0        2 
  20  chr20_13760647     AOna    T    C        0      0        2 
  20  chr20_13760647     ASom    T    C        0      0        2 
  20  chr20_13760647     HCab    T    C        0      0        2 
  20  chr20_13760647     HPrz    T    C        0      0        2 
  20  chr20_13760647     ZBoe    T    C        0      0        2 
  20  chr20_13760647     ZGre    T    C        0      0        2 
  20  chr20_13760647     ZHar    T    C      0.5      1        2 
  20  chr20_13760647   Sample    T    C        0      0        2 
  20  chr20_13761711     AAsi    A    G        0      0        2 
  20  chr20_13761711     AKia    A    G        0      0        2 
  20  chr20_13761711     AOna    A    G        0      0        2 
  20  chr20_13761711     ASom    A    G        0      0        2 
  20  chr20_13761711     HCab    A    G      0.5      1        2 
  20  chr20_13761711     HPrz    A    G      0.5      1        2 
  20  chr20_13761711     ZBoe    A    G        0      0        2 
  20  chr20_13761711     ZGre    A    G        0      0        2 
  20  chr20_13761711     ZHar    A    G        0      0        2 
  20  chr20_13761711   Sample    A    G        0      0        2 
  20  chr20_13761845     AAsi    C    G        0      0        2 
  20  chr20_13761845     AKia    C    G        0      0        2 
  20  chr20_13761845     AOna    C    G        0      0        2 
  20  chr20_13761845     ASom    C    G        0      0        2 
  20  chr20_13761845     HCab    C    G      0.5      1        2 
  20  chr20_13761845     HPrz    C    G        0      0        2 
  20  chr20_13761845     ZBoe    C    G        0      0        2 
  20  chr20_13761845     ZGre    C    G        0      0        2 
  20  chr20_13761845     ZHar    C    G        0      0        2 
  20  chr20_13761845   Sample    C    G        0      0        2 
  20  chr20_13762229     AAsi    T    G        0      0        2 
  20  chr20_13762229     AKia    T    G        0      0        2 
  20  chr20_13762229     AOna    T    G        0      0        2 
  20  chr20_13762229     ASom    T    G        0      0        2 
  20  chr20_13762229     HCab    T    G        1      2        2 
  20  chr20_13762229     HPrz    T    G        1      2        2 
  20  chr20_13762229     ZBoe    T    G        0      0        2 
  20  chr20_13762229     ZGre    T    G        0      0        2 
  20  chr20_13762229     ZHar    T    G        0      0        2 
  20  chr20_13762229   Sample    T    G        1      2        2 
  20  chr20_13766360     AAsi    A    G        0      0        2 
  20  chr20_13766360     AKia    A    G        0      0        2 
  20  chr20_13766360     AOna    A    G      0.5      1        2 
  20  chr20_13766360     ASom    A    G        0      0        2 
  20  chr20_13766360     HCab    A    G        0      0        2 
  20  chr20_13766360     HPrz    A    G        0      0        2 
  20  chr20_13766360     ZBoe    A    G        0      0        2 
  20  chr20_13766360     ZGre    A    G        0      0        2 
  20  chr20_13766360     ZHar    A    G        0      0        2 
  20  chr20_13766360   Sample    A    G        0      0        2 
  20  chr20_13772221     AAsi    A    T        0      0        2 
  20  chr20_13772221     AKia    A    T        1      2        2 
  20  chr20_13772221     AOna    A    T        0      0        2 
  20  chr20_13772221     ASom    A    T        0      0        2 
  20  chr20_13772221     HCab    A    T        0      0        2 
  20  chr20_13772221     HPrz    A    T        0      0        2 
  20  chr20_13772221     ZBoe    A    T        1      2        2 
  20  chr20_13772221     ZGre    A    T        0      0        2 
  20  chr20_13772221     ZHar    A    T        0      0        2 
  20  chr20_13772221   Sample    A    T        0      0        2 
  20  chr20_13776294     AAsi    A    G        0      0        2 
  20  chr20_13776294     AKia    A    G        0      0        2 
  20  chr20_13776294     AOna    A    G        0      0        2 
  20  chr20_13776294     ASom    A    G        0      0        2 
  20  chr20_13776294     HCab    A    G        0      0        2 
  20  chr20_13776294     HPrz    A    G        0      0        2 
  20  chr20_13776294     ZBoe    A    G        0      0        2 
  20  chr20_13776294     ZGre    A    G        0      0        2 
  20  chr20_13776294     ZHar    A    G        1      2        2 
  20  chr20_13776294   Sample    A    G        0      0        2 
  20  chr20_13778311     AAsi    G    C        0      0        2 
  20  chr20_13778311     AKia    G    C        0      0        2 
  20  chr20_13778311     AOna    G    C        0      0        2 
  20  chr20_13778311     ASom    G    C        0      0        2 
  20  chr20_13778311     HCab    G    C        1      2        2 
  20  chr20_13778311     HPrz    G    C        1      2        2 
  20  chr20_13778311     ZBoe    G    C        0      0        2 
  20  chr20_13778311     ZGre    G    C        0      0        2 
  20  chr20_13778311     ZHar    G    C        0      0        2 
  20  chr20_13778311   Sample    G    C        1      2        2 
  20  chr20_13781279     AAsi    T    C        0      0        2 
  20  chr20_13781279     AKia    T    C        1      2        2 
  20  chr20_13781279     AOna    T    C        0      0        2 
  20  chr20_13781279     ASom    T    C        0      0        2 
  20  chr20_13781279     HCab    T    C        0      0        2 
  20  chr20_13781279     HPrz    T    C        0      0        2 
  20  chr20_13781279     ZBoe    T    C        0      0        2 
  20  chr20_13781279     ZGre    T    C        0      0        2 
  20  chr20_13781279     ZHar    T    C        0      0        2 
  20  chr20_13781279   Sample    T    C        0      0        2 
  20  chr20_13782785     AAsi    A    G        0      0        2 
  20  chr20_13782785     AKia    A    G        0      0        2 
  20  chr20_13782785     AOna    A    G        0      0        2 
  20  chr20_13782785     ASom    A    G        0      0        2 
  20  chr20_13782785     HCab    A    G        0      0        2 
  20  chr20_13782785     HPrz    A    G        0      0        2 
  20  chr20_13782785     ZBoe    A    G        0      0        2 
  20  chr20_13782785     ZGre    A    G        1      2        2 
  20  chr20_13782785     ZHar    A    G        0      0        2 
  20  chr20_13782785   Sample    A    G        0      0        2 
  20  chr20_13782971     AAsi    G    T        0      0        2 
  20  chr20_13782971     AKia    G    T        0      0        2 
  20  chr20_13782971     AOna    G    T        0      0        2 
  20  chr20_13782971     ASom    G    T        0      0        2 
  20  chr20_13782971     HCab    G    T        1      2        2 
  20  chr20_13782971     HPrz    G    T        1      2        2 
  20  chr20_13782971     ZBoe    G    T        0      0        2 
  20  chr20_13782971     ZGre    G    T        0      0        2 
  20  chr20_13782971     ZHar    G    T        0      0        2 
  20  chr20_13782971   Sample    G    T        1      2        2 
  20  chr20_13788063     AAsi    G    A        0      0        2 
  20  chr20_13788063     AKia    G    A        0      0        2 
  20  chr20_13788063     AOna    G    A        0      0        2 
  20  chr20_13788063     ASom    G    A        0      0        2 
  20  chr20_13788063     HCab    G    A        0      0        2 
  20  chr20_13788063     HPrz    G    A        0      0        2 
  20  chr20_13788063     ZBoe    G    A        1      2        2 
  20  chr20_13788063     ZGre    G    A        1      2        2 
  20  chr20_13788063     ZHar    G    A        1      2        2 
  20  chr20_13788063   Sample    G    A        0      0        2 
  20  chr20_13788119     AAsi    T    C        0      0        2 
  20  chr20_13788119     AKia    T    C        0      0        2 
  20  chr20_13788119     AOna    T    C        0      0        2 
  20  chr20_13788119     ASom    T    C        0      0        2 
  20  chr20_13788119     HCab    T    C        0      0        2 
  20  chr20_13788119     HPrz    T    C        0      0        2 
  20  chr20_13788119     ZBoe    T    C        0      0        2 
  20  chr20_13788119     ZGre    T    C      0.5      1        2 
  20  chr20_13788119     ZHar    T    C        0      0        2 
  20  chr20_13788119   Sample    T    C        0      0        2 
  20  chr20_13788138     AAsi    G    A        0      0        2 
  20  chr20_13788138     AKia    G    A        0      0        2 
  20  chr20_13788138     AOna    G    A        0      0        2 
  20  chr20_13788138     ASom    G    A        0      0        2 
  20  chr20_13788138     HCab    G    A        0      0        2 
  20  chr20_13788138     HPrz    G    A        0      0        2 
  20  chr20_13788138     ZBoe    G    A        0      0        2 
  20  chr20_13788138     ZGre    G    A        1      2        2 
  20  chr20_13788138     ZHar    G    A        0      0        2 
  20  chr20_13788138   Sample    G    A        0      0        2 
  20  chr20_13791690     AAsi    T    C        0      0        2 
  20  chr20_13791690     AKia    T    C        0      0        2 
  20  chr20_13791690     AOna    T    C        0      0        2 
  20  chr20_13791690     ASom    T    C        0      0        2 
  20  chr20_13791690     HCab    T    C        1      2        2 
  20  chr20_13791690     HPrz    T    C        1      2        2 
  20  chr20_13791690     ZBoe    T    C        0      0        2 
  20  chr20_13791690     ZGre    T    C        0      0        2 
  20  chr20_13791690     ZHar    T    C        0      0        2 
  20  chr20_13791690   Sample    T    C        1      2        2 
  20  chr20_13794975     AAsi    G    A        0      0        2 
  20  chr20_13794975     AKia    G    A        0      0        2 
  20  chr20_13794975     AOna    G    A        0      0        2 
  20  chr20_13794975     ASom    G    A        0      0        2 
  20  chr20_13794975     HCab    G    A        1      2        2 
  20  chr20_13794975     HPrz    G    A        1      2        2 
  20  chr20_13794975     ZBoe    G    A        0      0        2 
  20  chr20_13794975     ZGre    G    A        0      0        2 
  20  chr20_13794975     ZHar    G    A        0      0        2 
  20  chr20_13794975   Sample    G    A        1      2        2 
  20  chr20_13795522     AAsi    C    T        0      0        2 
  20  chr20_13795522     AKia    C    T        0      0        2 
  20  chr20_13795522     AOna    C    T        0      0        2 
  20  chr20_13795522     ASom    C    T        0      0        2 
  20  chr20_13795522     HCab    C    T        1      2        2 
  20  chr20_13795522     HPrz    C    T        0      0        2 
  20  chr20_13795522     ZBoe    C    T        0      0        2 
  20  chr20_13795522     ZGre    C    T        0      0        2 
  20  chr20_13795522     ZHar    C    T        0      0        2 
  20  chr20_13795522   Sample    C    T        1      2        2 
  20  chr20_13795714     AAsi    C    A        0      0        2 
  20  chr20_13795714     AKia    C    A        0      0        2 
  20  chr20_13795714     AOna    C    A        0      0        2 
  20  chr20_13795714     ASom    C    A        0      0        2 
  20  chr20_13795714     HCab    C    A        1      2        2 
  20  chr20_13795714     HPrz    C    A        1      2        2 
  20  chr20_13795714     ZBoe    C    A        0      0        2 
  20  chr20_13795714     ZGre    C    A        0      0        2 
  20  chr20_13795714     ZHar    C    A        0      0        2 
  20  chr20_13795714   Sample    C    A        1      2        2 
  20  chr20_13796666     AAsi    G    A        0      0        2 
  20  chr20_13796666     AKia    G    A        0      0        2 
  20  chr20_13796666     AOna    G    A        0      0        2 
  20  chr20_13796666     ASom    G    A        0      0        2 
  20  chr20_13796666     HCab    G    A        1      2        2 
  20  chr20_13796666     HPrz    G    A        1      2        2 
  20  chr20_13796666     ZBoe    G    A        0      0        2 
  20  chr20_13796666     ZGre    G    A        0      0        2 
  20  chr20_13796666     ZHar    G    A        0      0        2 
  20  chr20_13796666   Sample    G    A        1      2        2 
  20  chr20_13797524     AAsi    C    T        0      0        2 
  20  chr20_13797524     AKia    C    T      0.5      1        2 
  20  chr20_13797524     AOna    C    T        0      0        2 
  20  chr20_13797524     ASom    C    T        0      0        2 
  20  chr20_13797524     HCab    C    T        0      0        2 
  20  chr20_13797524     HPrz    C    T        0      0        2 
  20  chr20_13797524     ZBoe    C    T        0      0        2 
  20  chr20_13797524     ZGre    C    T        0      0        2 
  20  chr20_13797524     ZHar    C    T        0      0        2 
  20  chr20_13797524   Sample    C    T        0      0        2 
  20  chr20_13798316     AAsi    G    A        0      0        2 
  20  chr20_13798316     AKia    G    A        0      0        2 
  20  chr20_13798316     AOna    G    A      0.5      1        2 
  20  chr20_13798316     ASom    G    A        0      0        2 
  20  chr20_13798316     HCab    G    A        0      0        2 
  20  chr20_13798316     HPrz    G    A        0      0        2 
  20  chr20_13798316     ZBoe    G    A        0      0        2 
  20  chr20_13798316     ZGre    G    A        0      0        2 
  20  chr20_13798316     ZHar    G    A        0      0        2 
  20  chr20_13798316   Sample    G    A        0      0        2 
  20  chr20_13802102     AAsi    C    T        0      0        2 
  20  chr20_13802102     AKia    C    T        0      0        2 
  20  chr20_13802102     AOna    C    T        0      0        2 
  20  chr20_13802102     ASom    C    T        0      0        2 
  20  chr20_13802102     HCab    C    T        0      0        2 
  20  chr20_13802102     HPrz    C    T        0      0        2 
  20  chr20_13802102     ZBoe    C    T      0.5      1        2 
  20  chr20_13802102     ZGre    C    T        0      0        2 
  20  chr20_13802102     ZHar    C    T        0      0        2 
  20  chr20_13802102   Sample    C    T        0      0        2 
  20  chr20_13816320     AAsi    T    C        0      0        2 
  20  chr20_13816320     AKia    T    C        0      0        2 
  20  chr20_13816320     AOna    T    C        0      0        2 
  20  chr20_13816320     ASom    T    C        0      0        2 
  20  chr20_13816320     HCab    T    C        0      0        2 
  20  chr20_13816320     HPrz    T    C        0      0        2 
  20  chr20_13816320     ZBoe    T    C      0.5      1        2 
  20  chr20_13816320     ZGre    T    C        0      0        2 
  20  chr20_13816320     ZHar    T    C        0      0        2 
  20  chr20_13816320   Sample    T    C        0      0        2 
  20  chr20_13819133     AAsi    A    G        0      0        2 
  20  chr20_13819133     AKia    A    G        1      2        2 
  20  chr20_13819133     AOna    A    G        1      2        2 
  20  chr20_13819133     ASom    A    G        0      0        2 
  20  chr20_13819133     HCab    A    G        0      0        2 
  20  chr20_13819133     HPrz    A    G        0      0        2 
  20  chr20_13819133     ZBoe    A    G        0      0        2 
  20  chr20_13819133     ZGre    A    G        0      0        2 
  20  chr20_13819133     ZHar    A    G        0      0        2 
  20  chr20_13819133   Sample    A    G        0      0        2 
  20  chr20_13824736     AAsi    T    C        0      0        2 
  20  chr20_13824736     AKia    T    C        0      0        2 
  20  chr20_13824736     AOna    T    C        0      0        2 
  20  chr20_13824736     ASom    T    C        0      0        2 
  20  chr20_13824736     HCab    T    C        0      0        2 
  20  chr20_13824736     HPrz    T    C        0      0        2 
  20  chr20_13824736     ZBoe    T    C        0      0        2 
  20  chr20_13824736     ZGre    T    C        0      0        2 
  20  chr20_13824736     ZHar    T    C        1      2        2 
  20  chr20_13824736   Sample    T    C        0      0        2 
  20  chr20_13827726     AAsi    T    G        0      0        2 
  20  chr20_13827726     AKia    T    G        0      0        2 
  20  chr20_13827726     AOna    T    G      0.5      1        2 
  20  chr20_13827726     ASom    T    G        0      0        2 
  20  chr20_13827726     HCab    T    G        0      0        2 
  20  chr20_13827726     HPrz    T    G        0      0        2 
  20  chr20_13827726     ZBoe    T    G        0      0        2 
  20  chr20_13827726     ZGre    T    G        0      0        2 
  20  chr20_13827726     ZHar    T    G        0      0        2 
  20  chr20_13827726   Sample    T    G        0      0        2 
  20  chr20_13829891     AAsi    A    G        1      2        2 
  20  chr20_13829891     AKia    A    G        0      0        2 
  20  chr20_13829891     AOna    A    G        0      0        2 
  20  chr20_13829891     ASom    A    G        1      2        2 
  20  chr20_13829891     HCab    A    G        0      0        2 
  20  chr20_13829891     HPrz    A    G        0      0        2 
  20  chr20_13829891     ZBoe    A    G        0      0        2 
  20  chr20_13829891     ZGre    A    G        0      0        2 
  20  chr20_13829891     ZHar    A    G        0      0        2 
  20  chr20_13829891   Sample    A    G        0      0        2 
  20  chr20_13829935     AAsi    T    C        0      0        2 
  20  chr20_13829935     AKia    T    C        0      0        2 
  20  chr20_13829935     AOna    T    C        0      0        2 
  20  chr20_13829935     ASom    T    C        0      0        2 
  20  chr20_13829935     HCab    T    C        0      0        2 
  20  chr20_13829935     HPrz    T    C        0      0        2 
  20  chr20_13829935     ZBoe    T    C        1      2        2 
  20  chr20_13829935     ZGre    T    C        0      0        2 
  20  chr20_13829935     ZHar    T    C        0      0        2 
  20  chr20_13829935   Sample    T    C        0      0        2 
  20  chr20_13830673     AAsi    C    A        0      0        2 
  20  chr20_13830673     AKia    C    A        0      0        2 
  20  chr20_13830673     AOna    C    A        0      0        2 
  20  chr20_13830673     ASom    C    A        0      0        2 
  20  chr20_13830673     HCab    C    A        1      2        2 
  20  chr20_13830673     HPrz    C    A        1      2        2 
  20  chr20_13830673     ZBoe    C    A        0      0        2 
  20  chr20_13830673     ZGre    C    A        0      0        2 
  20  chr20_13830673     ZHar    C    A        0      0        2 
  20  chr20_13830673   Sample    C    A        1      2        2 
  20  chr20_13832901     AAsi    G    A        0      0        2 
  20  chr20_13832901     AKia    G    A        0      0        2 
  20  chr20_13832901     AOna    G    A        0      0        2 
  20  chr20_13832901     ASom    G    A        0      0        2 
  20  chr20_13832901     HCab    G    A        1      2        2 
  20  chr20_13832901     HPrz    G    A        1      2        2 
  20  chr20_13832901     ZBoe    G    A      0.5      1        2 
  20  chr20_13832901     ZGre    G    A        0      0        2 
  20  chr20_13832901     ZHar    G    A        0      0        2 
  20  chr20_13832901   Sample    G    A        1      2        2 
  20  chr20_13834078     AAsi    A    G        0      0        2 
  20  chr20_13834078     AKia    A    G        0      0        2 
  20  chr20_13834078     AOna    A    G        0      0        2 
  20  chr20_13834078     ASom    A    G        0      0        2 
  20  chr20_13834078     HCab    A    G        0      0        2 
  20  chr20_13834078     HPrz    A    G        0      0        2 
  20  chr20_13834078     ZBoe    A    G      0.5      1        2 
  20  chr20_13834078     ZGre    A    G        0      0        2 
  20  chr20_13834078     ZHar    A    G        0      0        2 
  20  chr20_13834078   Sample    A    G        0      0        2 
  20  chr20_13844374     AAsi    A    C        0      0        2 
  20  chr20_13844374     AKia    A    C        0      0        2 
  20  chr20_13844374     AOna    A    C        0      0        2 
  20  chr20_13844374     ASom    A    C        0      0        2 
  20  chr20_13844374     HCab    A    C        0      0        2 
  20  chr20_13844374     HPrz    A    C        0      0        2 
  20  chr20_13844374     ZBoe    A    C      0.5      1        2 
  20  chr20_13844374     ZGre    A    C        0      0        2 
  20  chr20_13844374     ZHar    A    C        0      0        2 
  20  chr20_13844374   Sample    A    C        0      0        2 
  20  chr20_13844939     AAsi    T    C        0      0        2 
  20  chr20_13844939     AKia    T    C        1      2        2 
  20  chr20_13844939     AOna    T    C        0      0        2 
  20  chr20_13844939     ASom    T    C        0      0        2 
  20  chr20_13844939     HCab    T    C        0      0        2 
  20  chr20_13844939     HPrz    T    C        0      0        2 
  20  chr20_13844939     ZBoe    T    C        0      0        2 
  20  chr20_13844939     ZGre    T    C        0      0        2 
  20  chr20_13844939     ZHar    T    C        0      0        2 
  20  chr20_13844939   Sample    T    C        0      0        2 
  20  chr20_13851152     AAsi    A    G        0      0        2 
  20  chr20_13851152     AKia    A    G        0      0        2 
  20  chr20_13851152     AOna    A    G        1      2        2 
  20  chr20_13851152     ASom    A    G        0      0        2 
  20  chr20_13851152     HCab    A    G        0      0        2 
  20  chr20_13851152     HPrz    A    G        0      0        2 
  20  chr20_13851152     ZBoe    A    G        0      0        2 
  20  chr20_13851152     ZGre    A    G        0      0        2 
  20  chr20_13851152     ZHar    A    G        0      0        2 
  20  chr20_13851152   Sample    A    G        0      0        2 
  20  chr20_13857860     AAsi    A    T        0      0        2 
  20  chr20_13857860     AKia    A    T        0      0        2 
  20  chr20_13857860     AOna    A    T        0      0        2 
  20  chr20_13857860     ASom    A    T        0      0        2 
  20  chr20_13857860     HCab    A    T        0      0        2 
  20  chr20_13857860     HPrz    A    T      0.5      1        2 
  20  chr20_13857860     ZBoe    A    T        0      0        2 
  20  chr20_13857860     ZGre    A    T        0      0        2 
  20  chr20_13857860     ZHar    A    T        0      0        2 
  20  chr20_13857860   Sample    A    T        0      0        2 
  20  chr20_13864388     AAsi    C    G        0      0        2 
  20  chr20_13864388     AKia    C    G        0      0        2 
  20  chr20_13864388     AOna    C    G        0      0        2 
  20  chr20_13864388     ASom    C    G        0      0        2 
  20  chr20_13864388     HCab    C    G        1      2        2 
  20  chr20_13864388     HPrz    C    G        1      2        2 
  20  chr20_13864388     ZBoe    C    G        0      0        2 
  20  chr20_13864388     ZGre    C    G        0      0        2 
  20  chr20_13864388     ZHar    C    G        0      0        2 
  20  chr20_13864388   Sample    C    G        1      2        2 
  20  chr20_13878098     AAsi    T    C        0      0        2 
  20  chr20_13878098     AKia    T    C        0      0        2 
  20  chr20_13878098     AOna    T    C        0      0        2 
  20  chr20_13878098     ASom    T    C        0      0        2 
  20  chr20_13878098     HCab    T    C        0      0        2 
  20  chr20_13878098     HPrz    T    C        0      0        2 
  20  chr20_13878098     ZBoe    T    C        0      0        2 
  20  chr20_13878098     ZGre    T    C        0      0        2 
  20  chr20_13878098     ZHar    T    C      0.5      1        2 
  20  chr20_13878098   Sample    T    C        0      0        2 
  20  chr20_13878986     AAsi    A    C        1      2        2 
  20  chr20_13878986     AKia    A    C        0      0        2 
  20  chr20_13878986     AOna    A    C        0      0        2 
  20  chr20_13878986     ASom    A    C      0.5      1        2 
  20  chr20_13878986     HCab    A    C        0      0        2 
  20  chr20_13878986     HPrz    A    C        0      0        2 
  20  chr20_13878986     ZBoe    A    C        0      0        2 
  20  chr20_13878986     ZGre    A    C        0      0        2 
  20  chr20_13878986     ZHar    A    C        0      0        2 
  20  chr20_13878986   Sample    A    C        0      0        2 
  20  chr20_13883688     AAsi    T    C        0      0        2 
  20  chr20_13883688     AKia    T    C        0      0        2 
  20  chr20_13883688     AOna    T    C        0      0        2 
  20  chr20_13883688     ASom    T    C        0      0        2 
  20  chr20_13883688     HCab    T    C        0      0        2 
  20  chr20_13883688     HPrz    T    C        0      0        2 
  20  chr20_13883688     ZBoe    T    C        0      0        2 
  20  chr20_13883688     ZGre    T    C        0      0        2 
  20  chr20_13883688     ZHar    T    C        1      2        2 
  20  chr20_13883688   Sample    T    C        0      0        2 
  20  chr20_13885216     AAsi    C    T        0      0        2 
  20  chr20_13885216     AKia    C    T        0      0        2 
  20  chr20_13885216     AOna    C    T        0      0        2 
  20  chr20_13885216     ASom    C    T        0      0        2 
  20  chr20_13885216     HCab    C    T        0      0        2 
  20  chr20_13885216     HPrz    C    T        0      0        2 
  20  chr20_13885216     ZBoe    C    T        1      2        2 
  20  chr20_13885216     ZGre    C    T        0      0        2 
  20  chr20_13885216     ZHar    C    T        1      2        2 
  20  chr20_13885216   Sample    C    T        0      0        2 
  20  chr20_13886390     AAsi    G    C        0      0        2 
  20  chr20_13886390     AKia    G    C        0      0        2 
  20  chr20_13886390     AOna    G    C        0      0        2 
  20  chr20_13886390     ASom    G    C        0      0        2 
  20  chr20_13886390     HCab    G    C      0.5      1        2 
  20  chr20_13886390     HPrz    G    C      0.5      1        2 
  20  chr20_13886390     ZBoe    G    C        0      0        2 
  20  chr20_13886390     ZGre    G    C        0      0        2 
  20  chr20_13886390     ZHar    G    C        0      0        2 
  20  chr20_13886390   Sample    G    C        0      0        2 
  20  chr20_13894896     AAsi    G    A        0      0        2 
  20  chr20_13894896     AKia    G    A        0      0        2 
  20  chr20_13894896     AOna    G    A        0      0        2 
  20  chr20_13894896     ASom    G    A      0.5      1        2 
  20  chr20_13894896     HCab    G    A        0      0        2 
  20  chr20_13894896     HPrz    G    A        0      0        2 
  20  chr20_13894896     ZBoe    G    A        0      0        2 
  20  chr20_13894896     ZGre    G    A        0      0        2 
  20  chr20_13894896     ZHar    G    A        0      0        2 
  20  chr20_13894896   Sample    G    A        0      0        2 
  20  chr20_13895275     AAsi    A    G        0      0        2 
  20  chr20_13895275     AKia    A    G        0      0        2 
  20  chr20_13895275     AOna    A    G        0      0        2 
  20  chr20_13895275     ASom    A    G        0      0        2 
  20  chr20_13895275     HCab    A    G        0      0        2 
  20  chr20_13895275     HPrz    A    G        0      0        2 
  20  chr20_13895275     ZBoe    A    G        0      0        2 
  20  chr20_13895275     ZGre    A    G      0.5      1        2 
  20  chr20_13895275     ZHar    A    G        0      0        2 
  20  chr20_13895275   Sample    A    G        0      0        2 
  20  chr20_13897962     AAsi    A    T        0      0        2 
  20  chr20_13897962     AKia    A    T        1      2        2 
  20  chr20_13897962     AOna    A    T        0      0        2 
  20  chr20_13897962     ASom    A    T        0      0        2 
  20  chr20_13897962     HCab    A    T        0      0        2 
  20  chr20_13897962     HPrz    A    T        0      0        2 
  20  chr20_13897962     ZBoe    A    T        0      0        2 
  20  chr20_13897962     ZGre    A    T        0      0        2 
  20  chr20_13897962     ZHar    A    T        0      0        2 
  20  chr20_13897962   Sample    A    T        0      0        2 
  20  chr20_13898104     AAsi    A    G        0      0        2 
  20  chr20_13898104     AKia    A    G        0      0        2 
  20  chr20_13898104     AOna    A    G        0      0        2 
  20  chr20_13898104     ASom    A    G        0      0        2 
  20  chr20_13898104     HCab    A    G        0      0        2 
  20  chr20_13898104     HPrz    A    G        0      0        2 
  20  chr20_13898104     ZBoe    A    G      0.5      1        2 
  20  chr20_13898104     ZGre    A    G        0      0        2 
  20  chr20_13898104     ZHar    A    G        0      0        2 
  20  chr20_13898104   Sample    A    G        0      0        2 
  20  chr20_13899327     AAsi    G    A        0      0        2 
  20  chr20_13899327     AKia    G    A        0      0        2 
  20  chr20_13899327     AOna    G    A        0      0        2 
  20  chr20_13899327     ASom    G    A        0      0        2 
  20  chr20_13899327     HCab    G    A      0.5      1        2 
  20  chr20_13899327     HPrz    G    A        0      0        2 
  20  chr20_13899327     ZBoe    G    A        0      0        2 
  20  chr20_13899327     ZGre    G    A        0      0        2 
  20  chr20_13899327     ZHar    G    A        0      0        2 
  20  chr20_13899327   Sample    G    A        0      0        2 
  20  chr20_13900217     AAsi    C    T        0      0        2 
  20  chr20_13900217     AKia    C    T        0      0        2 
  20  chr20_13900217     AOna    C    T        0      0        2 
  20  chr20_13900217     ASom    C    T        0      0        2 
  20  chr20_13900217     HCab    C    T        0      0        2 
  20  chr20_13900217     HPrz    C    T      0.5      1        2 
  20  chr20_13900217     ZBoe    C    T        0      0        2 
  20  chr20_13900217     ZGre    C    T        0      0        2 
  20  chr20_13900217     ZHar    C    T        0      0        2 
  20  chr20_13900217   Sample    C    T        1      2        2 
  20  chr20_13903593     AAsi    C    G        0      0        2 
  20  chr20_13903593     AKia    C    G        0      0        2 
  20  chr20_13903593     AOna    C    G        0      0        2 
  20  chr20_13903593     ASom    C    G        0      0        2 
  20  chr20_13903593     HCab    C    G        0      0        2 
  20  chr20_13903593     HPrz    C    G        0      0        2 
  20  chr20_13903593     ZBoe    C    G        0      0        2 
  20  chr20_13903593     ZGre    C    G        1      2        2 
  20  chr20_13903593     ZHar    C    G        0      0        2 
  20  chr20_13903593   Sample    C    G        0      0        2 
  20  chr20_13903806     AAsi    T    C        0      0        2 
  20  chr20_13903806     AKia    T    C        0      0        2 
  20  chr20_13903806     AOna    T    C        0      0        2 
  20  chr20_13903806     ASom    T    C        0      0        2 
  20  chr20_13903806     HCab    T    C        1      2        2 
  20  chr20_13903806     HPrz    T    C        1      2        2 
  20  chr20_13903806     ZBoe    T    C        0      0        2 
  20  chr20_13903806     ZGre    T    C        0      0        2 
  20  chr20_13903806     ZHar    T    C        0      0        2 
  20  chr20_13903806   Sample    T    C        1      2        2 
  20  chr20_13906111     AAsi    A    C        0      0        2 
  20  chr20_13906111     AKia    A    C        0      0        2 
  20  chr20_13906111     AOna    A    C        0      0        2 
  20  chr20_13906111     ASom    A    C        0      0        2 
  20  chr20_13906111     HCab    A    C        0      0        2 
  20  chr20_13906111     HPrz    A    C        0      0        2 
  20  chr20_13906111     ZBoe    A    C        0      0        2 
  20  chr20_13906111     ZGre    A    C        0      0        2 
  20  chr20_13906111     ZHar    A    C      0.5      1        2 
  20  chr20_13906111   Sample    A    C        0      0        2 
  20  chr20_13906748     AAsi    C    T        0      0        2 
  20  chr20_13906748     AKia    C    T        0      0        2 
  20  chr20_13906748     AOna    C    T        0      0        2 
  20  chr20_13906748     ASom    C    T        0      0        2 
  20  chr20_13906748     HCab    C    T        1      2        2 
  20  chr20_13906748     HPrz    C    T        1      2        2 
  20  chr20_13906748     ZBoe    C    T        0      0        2 
  20  chr20_13906748     ZGre    C    T        0      0        2 
  20  chr20_13906748     ZHar    C    T        0      0        2 
  20  chr20_13906748   Sample    C    T        1      2        2 
  20  chr20_13910793     AAsi    G    A        0      0        2 
  20  chr20_13910793     AKia    G    A        0      0        2 
  20  chr20_13910793     AOna    G    A        0      0        2 
  20  chr20_13910793     ASom    G    A        0      0        2 
  20  chr20_13910793     HCab    G    A        0      0        2 
  20  chr20_13910793     HPrz    G    A        0      0        2 
  20  chr20_13910793     ZBoe    G    A        0      0        2 
  20  chr20_13910793     ZGre    G    A        1      2        2 
  20  chr20_13910793     ZHar    G    A        0      0        2 
  20  chr20_13910793   Sample    G    A        0      0        2 
  20  chr20_13911746     AAsi    G    T        0      0        2 
  20  chr20_13911746     AKia    G    T        0      0        2 
  20  chr20_13911746     AOna    G    T        0      0        2 
  20  chr20_13911746     ASom    G    T        0      0        2 
  20  chr20_13911746     HCab    G    T        0      0        2 
  20  chr20_13911746     HPrz    G    T        0      0        2 
  20  chr20_13911746     ZBoe    G    T      0.5      1        2 
  20  chr20_13911746     ZGre    G    T        0      0        2 
  20  chr20_13911746     ZHar    G    T        0      0        2 
  20  chr20_13911746   Sample    G    T        0      0        2 
  20  chr20_13912101     AAsi    A    C        0      0        2 
  20  chr20_13912101     AKia    A    C        0      0        2 
  20  chr20_13912101     AOna    A    C        0      0        2 
  20  chr20_13912101     ASom    A    C        0      0        2 
  20  chr20_13912101     HCab    A    C        1      2        2 
  20  chr20_13912101     HPrz    A    C        1      2        2 
  20  chr20_13912101     ZBoe    A    C        0      0        2 
  20  chr20_13912101     ZGre    A    C        0      0        2 
  20  chr20_13912101     ZHar    A    C        0      0        2 
  20  chr20_13912101   Sample    A    C        1      2        2 
  20  chr20_13919426     AAsi    T    C        0      0        2 
  20  chr20_13919426     AKia    T    C        1      2        2 
  20  chr20_13919426     AOna    T    C      0.5      1        2 
  20  chr20_13919426     ASom    T    C        0      0        2 
  20  chr20_13919426     HCab    T    C        0      0        2 
  20  chr20_13919426     HPrz    T    C        0      0        2 
  20  chr20_13919426     ZBoe    T    C        0      0        2 
  20  chr20_13919426     ZGre    T    C        0      0        2 
  20  chr20_13919426     ZHar    T    C        0      0        2 
  20  chr20_13919426   Sample    T    C        0      0        2 
  20  chr20_13922182     AAsi    T    A        0      0        2 
  20  chr20_13922182     AKia    T    A        1      2        2 
  20  chr20_13922182     AOna    T    A        0      0        2 
  20  chr20_13922182     ASom    T    A        0      0        2 
  20  chr20_13922182     HCab    T    A        0      0        2 
  20  chr20_13922182     HPrz    T    A        0      0        2 
  20  chr20_13922182     ZBoe    T    A        0      0        2 
  20  chr20_13922182     ZGre    T    A        0      0        2 
  20  chr20_13922182     ZHar    T    A        0      0        2 
  20  chr20_13922182   Sample    T    A        0      0        2 
  20  chr20_13923125     AAsi    T    C        0      0        2 
  20  chr20_13923125     AKia    T    C        0      0        2 
  20  chr20_13923125     AOna    T    C        0      0        2 
  20  chr20_13923125     ASom    T    C        0      0        2 
  20  chr20_13923125     HCab    T    C        0      0        2 
  20  chr20_13923125     HPrz    T    C        0      0        2 
  20  chr20_13923125     ZBoe    T    C        0      0        2 
  20  chr20_13923125     ZGre    T    C        1      2        2 
  20  chr20_13923125     ZHar    T    C        0      0        2 
  20  chr20_13923125   Sample    T    C        0      0        2 
  20  chr20_13932206     AAsi    C    T        0      0        2 
  20  chr20_13932206     AKia    C    T        0      0        2 
  20  chr20_13932206     AOna    C    T        0      0        2 
  20  chr20_13932206     ASom    C    T        0      0        2 
  20  chr20_13932206     HCab    C    T        0      0        2 
  20  chr20_13932206     HPrz    C    T        0      0        2 
  20  chr20_13932206     ZBoe    C    T        1      2        2 
  20  chr20_13932206     ZGre    C    T        0      0        2 
  20  chr20_13932206     ZHar    C    T        0      0        2 
  20  chr20_13932206   Sample    C    T        0      0        2 
  20  chr20_13935148     AAsi    A    G        0      0        2 
  20  chr20_13935148     AKia    A    G        0      0        2 
  20  chr20_13935148     AOna    A    G        0      0        2 
  20  chr20_13935148     ASom    A    G        0      0        2 
  20  chr20_13935148     HCab    A    G        1      2        2 
  20  chr20_13935148     HPrz    A    G        1      2        2 
  20  chr20_13935148     ZBoe    A    G        0      0        2 
  20  chr20_13935148     ZGre    A    G        0      0        2 
  20  chr20_13935148     ZHar    A    G        0      0        2 
  20  chr20_13935148   Sample    A    G        1      2        2 
  20  chr20_13940296     AAsi    G    C        0      0        2 
  20  chr20_13940296     AKia    G    C        0      0        2 
  20  chr20_13940296     AOna    G    C        0      0        2 
  20  chr20_13940296     ASom    G    C        0      0        2 
  20  chr20_13940296     HCab    G    C        1      2        2 
  20  chr20_13940296     HPrz    G    C        1      2        2 
  20  chr20_13940296     ZBoe    G    C        0      0        2 
  20  chr20_13940296     ZGre    G    C        0      0        2 
  20  chr20_13940296     ZHar    G    C        0      0        2 
  20  chr20_13940296   Sample    G    C        1      2        2 
  20  chr20_13944026     AAsi    G    A        0      0        2 
  20  chr20_13944026     AKia    G    A        0      0        2 
  20  chr20_13944026     AOna    G    A        0      0        2 
  20  chr20_13944026     ASom    G    A        0      0        2 
  20  chr20_13944026     HCab    G    A        1      2        2 
  20  chr20_13944026     HPrz    G    A        1      2        2 
  20  chr20_13944026     ZBoe    G    A        0      0        2 
  20  chr20_13944026     ZGre    G    A        0      0        2 
  20  chr20_13944026     ZHar    G    A        0      0        2 
  20  chr20_13944026   Sample    G    A        1      2        2 
  20  chr20_13944646     AAsi    C    T        1      2        2 
  20  chr20_13944646     AKia    C    T        0      0        2 
  20  chr20_13944646     AOna    C    T        0      0        2 
  20  chr20_13944646     ASom    C    T        1      2        2 
  20  chr20_13944646     HCab    C    T        0      0        2 
  20  chr20_13944646     HPrz    C    T        0      0        2 
  20  chr20_13944646     ZBoe    C    T        0      0        2 
  20  chr20_13944646     ZGre    C    T        0      0        2 
  20  chr20_13944646     ZHar    C    T        0      0        2 
  20  chr20_13944646   Sample    C    T        0      0        2 
  20  chr20_13950683     AAsi    A    G        0      0        2 
  20  chr20_13950683     AKia    A    G        0      0        2 
  20  chr20_13950683     AOna    A    G        0      0        2 
  20  chr20_13950683     ASom    A    G        0      0        2 
  20  chr20_13950683     HCab    A    G        0      0        2 
  20  chr20_13950683     HPrz    A    G        0      0        2 
  20  chr20_13950683     ZBoe    A    G        0      0        2 
  20  chr20_13950683     ZGre    A    G        1      2        2 
  20  chr20_13950683     ZHar    A    G        0      0        2 
  20  chr20_13950683   Sample    A    G        0      0        2 
  20  chr20_13951919     AAsi    C    T        0      0        2 
  20  chr20_13951919     AKia    C    T        0      0        2 
  20  chr20_13951919     AOna    C    T      0.5      1        2 
  20  chr20_13951919     ASom    C    T        0      0        2 
  20  chr20_13951919     HCab    C    T        0      0        2 
  20  chr20_13951919     HPrz    C    T        0      0        2 
  20  chr20_13951919     ZBoe    C    T        1      2        2 
  20  chr20_13951919     ZGre    C    T        1      2        2 
  20  chr20_13951919     ZHar    C    T        1      2        2 
  20  chr20_13951919   Sample    C    T        0      0        2 
  20  chr20_13960493     AAsi    G    A        0      0        2 
  20  chr20_13960493     AKia    G    A        0      0        2 
  20  chr20_13960493     AOna    G    A        0      0        2 
  20  chr20_13960493     ASom    G    A        0      0        2 
  20  chr20_13960493     HCab    G    A      0.5      1        2 
  20  chr20_13960493     HPrz    G    A      0.5      1        2 
  20  chr20_13960493     ZBoe    G    A        0      0        2 
  20  chr20_13960493     ZGre    G    A        0      0        2 
  20  chr20_13960493     ZHar    G    A        0      0        2 
  20  chr20_13960493   Sample    G    A        0      0        2 
  20  chr20_13965549     AAsi    C    T        0      0        2 
  20  chr20_13965549     AKia    C    T        0      0        2 
  20  chr20_13965549     AOna    C    T        0      0        2 
  20  chr20_13965549     ASom    C    T        0      0        2 
  20  chr20_13965549     HCab    C    T        0      0        2 
  20  chr20_13965549     HPrz    C    T        0      0        2 
  20  chr20_13965549     ZBoe    C    T        1      2        2 
  20  chr20_13965549     ZGre    C    T        0      0        2 
  20  chr20_13965549     ZHar    C    T        0      0        2 
  20  chr20_13965549   Sample    C    T        0      0        2 
  20  chr20_13965702     AAsi    T    G        0      0        2 
  20  chr20_13965702     AKia    T    G        0      0        2 
  20  chr20_13965702     AOna    T    G        0      0        2 
  20  chr20_13965702     ASom    T    G        0      0        2 
  20  chr20_13965702     HCab    T    G      0.5      1        2 
  20  chr20_13965702     HPrz    T    G      0.5      1        2 
  20  chr20_13965702     ZBoe    T    G        0      0        2 
  20  chr20_13965702     ZGre    T    G        0      0        2 
  20  chr20_13965702     ZHar    T    G        0      0        2 
  20  chr20_13965702   Sample    T    G        0      0        2 
  20  chr20_13970518     AAsi    T    C        0      0        2 
  20  chr20_13970518     AKia    T    C        0      0        2 
  20  chr20_13970518     AOna    T    C      0.5      1        2 
  20  chr20_13970518     ASom    T    C        0      0        2 
  20  chr20_13970518     HCab    T    C        0      0        2 
  20  chr20_13970518     HPrz    T    C        0      0        2 
  20  chr20_13970518     ZBoe    T    C        0      0        2 
  20  chr20_13970518     ZGre    T    C        0      0        2 
  20  chr20_13970518     ZHar    T    C        0      0        2 
  20  chr20_13970518   Sample    T    C        0      0        2 
  20  chr20_13972144     AAsi    T    C        0      0        2 
  20  chr20_13972144     AKia    T    C        0      0        2 
  20  chr20_13972144     AOna    T    C        0      0        2 
  20  chr20_13972144     ASom    T    C        0      0        2 
  20  chr20_13972144     HCab    T    C        1      2        2 
  20  chr20_13972144     HPrz    T    C        1      2        2 
  20  chr20_13972144     ZBoe    T    C        0      0        2 
  20  chr20_13972144     ZGre    T    C        0      0        2 
  20  chr20_13972144     ZHar    T    C        0      0        2 
  20  chr20_13972144   Sample    T    C        1      2        2 
  20  chr20_13974666     AAsi    C    T        0      0        2 
  20  chr20_13974666     AKia    C    T        0      0        2 
  20  chr20_13974666     AOna    C    T        0      0        2 
  20  chr20_13974666     ASom    C    T        0      0        2 
  20  chr20_13974666     HCab    C    T      0.5      1        2 
  20  chr20_13974666     HPrz    C    T      0.5      1        2 
  20  chr20_13974666     ZBoe    C    T        0      0        2 
  20  chr20_13974666     ZGre    C    T        0      0        2 
  20  chr20_13974666     ZHar    C    T        0      0        2 
  20  chr20_13974666   Sample    C    T        1      2        2 
  20  chr20_13976729     AAsi    T    C        0      0        2 
  20  chr20_13976729     AKia    T    C        0      0        2 
  20  chr20_13976729     AOna    T    C        0      0        2 
  20  chr20_13976729     ASom    T    C      0.5      1        2 
  20  chr20_13976729     HCab    T    C        0      0        2 
  20  chr20_13976729     HPrz    T    C        0      0        2 
  20  chr20_13976729     ZBoe    T    C        0      0        2 
  20  chr20_13976729     ZGre    T    C        0      0        2 
  20  chr20_13976729     ZHar    T    C        0      0        2 
  20  chr20_13976729   Sample    T    C        0      0        2 
  20  chr20_13981458     AAsi    T    C        0      0        2 
  20  chr20_13981458     AKia    T    C        1      2        2 
  20  chr20_13981458     AOna    T    C        0      0        2 
  20  chr20_13981458     ASom    T    C        0      0        2 
  20  chr20_13981458     HCab    T    C        1      2        2 
  20  chr20_13981458     HPrz    T    C        1      2        2 
  20  chr20_13981458     ZBoe    T    C        0      0        2 
  20  chr20_13981458     ZGre    T    C        0      0        2 
  20  chr20_13981458     ZHar    T    C        0      0        2 
  20  chr20_13981458   Sample    T    C        1      2        2 
  20  chr20_13991675     AAsi    G    C        0      0        2 
  20  chr20_13991675     AKia    G    C        1      2        2 
  20  chr20_13991675     AOna    G    C      0.5      1        2 
  20  chr20_13991675     ASom    G    C        0      0        2 
  20  chr20_13991675     HCab    G    C        0      0        2 
  20  chr20_13991675     HPrz    G    C        0      0        2 
  20  chr20_13991675     ZBoe    G    C        0      0        2 
  20  chr20_13991675     ZGre    G    C        0      0        2 
  20  chr20_13991675     ZHar    G    C        0      0        2 
  20  chr20_13991675   Sample    G    C        0      0        2 
  20  chr20_13994327     AAsi    C    G        0      0        2 
  20  chr20_13994327     AKia    C    G        0      0        2 
  20  chr20_13994327     AOna    C    G        0      0        2 
  20  chr20_13994327     ASom    C    G        0      0        2 
  20  chr20_13994327     HCab    C    G        1      2        2 
  20  chr20_13994327     HPrz    C    G      0.5      1        2 
  20  chr20_13994327     ZBoe    C    G        0      0        2 
  20  chr20_13994327     ZGre    C    G        0      0        2 
  20  chr20_13994327     ZHar    C    G        0      0        2 
  20  chr20_13994327   Sample    C    G        1      2        2 
  20  chr20_14002133     AAsi    G    A        0      0        2 
  20  chr20_14002133     AKia    G    A        0      0        2 
  20  chr20_14002133     AOna    G    A        0      0        2 
  20  chr20_14002133     ASom    G    A        0      0        2 
  20  chr20_14002133     HCab    G    A        0      0        2 
  20  chr20_14002133     HPrz    G    A        0      0        2 
  20  chr20_14002133     ZBoe    G    A        1      2        2 
  20  chr20_14002133     ZGre    G    A        0      0        2 
  20  chr20_14002133     ZHar    G    A        0      0        2 
  20  chr20_14002133   Sample    G    A        0      0        2 
  20  chr20_14018906     AAsi    C    T        0      0        2 
  20  chr20_14018906     AKia    C    T        0      0        2 
  20  chr20_14018906     AOna    C    T        0      0        2 
  20  chr20_14018906     ASom    C    T        0      0        2 
  20  chr20_14018906     HCab    C    T        0      0        2 
  20  chr20_14018906     HPrz    C    T        0      0        2 
  20  chr20_14018906     ZBoe    C    T      0.5      1        2 
  20  chr20_14018906     ZGre    C    T        0      0        2 
  20  chr20_14018906     ZHar    C    T        0      0        2 
  20  chr20_14018906   Sample    C    T        0      0        2 
  20  chr20_14020068     AAsi    A    G        0      0        2 
  20  chr20_14020068     AKia    A    G        0      0        2 
  20  chr20_14020068     AOna    A    G        0      0        2 
  20  chr20_14020068     ASom    A    G        0      0        2 
  20  chr20_14020068     HCab    A    G        0      0        2 
  20  chr20_14020068     HPrz    A    G        0      0        2 
  20  chr20_14020068     ZBoe    A    G        0      0        2 
  20  chr20_14020068     ZGre    A    G      0.5      1        2 
  20  chr20_14020068     ZHar    A    G        0      0        2 
  20  chr20_14020068   Sample    A    G        0      0        2 
  20  chr20_14020103     AAsi    C    T        0      0        2 
  20  chr20_14020103     AKia    C    T        1      2        2 
  20  chr20_14020103     AOna    C    T        0      0        2 
  20  chr20_14020103     ASom    C    T        0      0        2 
  20  chr20_14020103     HCab    C    T        0      0        2 
  20  chr20_14020103     HPrz    C    T        0      0        2 
  20  chr20_14020103     ZBoe    C    T        0      0        2 
  20  chr20_14020103     ZGre    C    T        0      0        2 
  20  chr20_14020103     ZHar    C    T        0      0        2 
  20  chr20_14020103   Sample    C    T        0      0        2 
  20  chr20_14022528     AAsi    T    C        0      0        2 
  20  chr20_14022528     AKia    T    C        0      0        2 
  20  chr20_14022528     AOna    T    C        0      0        2 
  20  chr20_14022528     ASom    T    C        0      0        2 
  20  chr20_14022528     HCab    T    C        0      0        2 
  20  chr20_14022528     HPrz    T    C        0      0        2 
  20  chr20_14022528     ZBoe    T    C      0.5      1        2 
  20  chr20_14022528     ZGre    T    C        0      0        2 
  20  chr20_14022528     ZHar    T    C        0      0        2 
  20  chr20_14022528   Sample    T    C        0      0        2 
  20  chr20_14023193     AAsi    T    C        0      0        2 
  20  chr20_14023193     AKia    T    C        0      0        2 
  20  chr20_14023193     AOna    T    C        0      0        2 
  20  chr20_14023193     ASom    T    C        0      0        2 
  20  chr20_14023193     HCab    T    C        0      0        2 
  20  chr20_14023193     HPrz    T    C        0      0        2 
  20  chr20_14023193     ZBoe    T    C        0      0        2 
  20  chr20_14023193     ZGre    T    C      0.5      1        2 
  20  chr20_14023193     ZHar    T    C        0      0        2 
  20  chr20_14023193   Sample    T    C        0      0        2 
  20  chr20_14028596     AAsi    A    G        0      0        2 
  20  chr20_14028596     AKia    A    G        0      0        2 
  20  chr20_14028596     AOna    A    G        0      0        2 
  20  chr20_14028596     ASom    A    G      0.5      1        2 
  20  chr20_14028596     HCab    A    G        0      0        2 
  20  chr20_14028596     HPrz    A    G        0      0        2 
  20  chr20_14028596     ZBoe    A    G        0      0        2 
  20  chr20_14028596     ZGre    A    G        0      0        2 
  20  chr20_14028596     ZHar    A    G        0      0        2 
  20  chr20_14028596   Sample    A    G        0      0        2 
  20  chr20_14033805     AAsi    G    C        0      0        2 
  20  chr20_14033805     AKia    G    C        0      0        2 
  20  chr20_14033805     AOna    G    C        0      0        2 
  20  chr20_14033805     ASom    G    C        0      0        2 
  20  chr20_14033805     HCab    G    C        0      0        2 
  20  chr20_14033805     HPrz    G    C        0      0        2 
  20  chr20_14033805     ZBoe    G    C      0.5      1        2 
  20  chr20_14033805     ZGre    G    C        0      0        2 
  20  chr20_14033805     ZHar    G    C        0      0        2 
  20  chr20_14033805   Sample    G    C        0      0        2 
  20  chr20_14035492     AAsi    G    T        0      0        2 
  20  chr20_14035492     AKia    G    T        0      0        2 
  20  chr20_14035492     AOna    G    T        0      0        2 
  20  chr20_14035492     ASom    G    T        0      0        2 
  20  chr20_14035492     HCab    G    T        0      0        2 
  20  chr20_14035492     HPrz    G    T        0      0        2 
  20  chr20_14035492     ZBoe    G    T        0      0        2 
  20  chr20_14035492     ZGre    G    T        0      0        2 
  20  chr20_14035492     ZHar    G    T        1      2        2 
  20  chr20_14035492   Sample    G    T        0      0        2 
  20  chr20_14037207     AAsi    T    C        0      0        2 
  20  chr20_14037207     AKia    T    C        0      0        2 
  20  chr20_14037207     AOna    T    C      0.5      1        2 
  20  chr20_14037207     ASom    T    C        0      0        2 
  20  chr20_14037207     HCab    T    C        0      0        2 
  20  chr20_14037207     HPrz    T    C        0      0        2 
  20  chr20_14037207     ZBoe    T    C        0      0        2 
  20  chr20_14037207     ZGre    T    C        0      0        2 
  20  chr20_14037207     ZHar    T    C        0      0        2 
  20  chr20_14037207   Sample    T    C        0      0        2 
  20  chr20_14038973     AAsi    A    G        0      0        2 
  20  chr20_14038973     AKia    A    G        0      0        2 
  20  chr20_14038973     AOna    A    G        0      0        2 
  20  chr20_14038973     ASom    A    G        0      0        2 
  20  chr20_14038973     HCab    A    G        0      0        2 
  20  chr20_14038973     HPrz    A    G        0      0        2 
  20  chr20_14038973     ZBoe    A    G        0      0        2 
  20  chr20_14038973     ZGre    A    G        1      2        2 
  20  chr20_14038973     ZHar    A    G        0      0        2 
  20  chr20_14038973   Sample    A    G        0      0        2 
  20  chr20_14039837     AAsi    A    T        1      2        2 
  20  chr20_14039837     AKia    A    T        0      0        2 
  20  chr20_14039837     AOna    A    T        0      0        2 
  20  chr20_14039837     ASom    A    T        0      0        2 
  20  chr20_14039837     HCab    A    T        0      0        2 
  20  chr20_14039837     HPrz    A    T        0      0        2 
  20  chr20_14039837     ZBoe    A    T        0      0        2 
  20  chr20_14039837     ZGre    A    T        0      0        2 
  20  chr20_14039837     ZHar    A    T        0      0        2 
  20  chr20_14039837   Sample    A    T        0      0        2 
  20  chr20_14053926     AAsi    C    T        0      0        2 
  20  chr20_14053926     AKia    C    T        0      0        2 
  20  chr20_14053926     AOna    C    T        0      0        2 
  20  chr20_14053926     ASom    C    T        0      0        2 
  20  chr20_14053926     HCab    C    T        1      2        2 
  20  chr20_14053926     HPrz    C    T        1      2        2 
  20  chr20_14053926     ZBoe    C    T        0      0        2 
  20  chr20_14053926     ZGre    C    T        0      0        2 
  20  chr20_14053926     ZHar    C    T        0      0        2 
  20  chr20_14053926   Sample    C    T        1      2        2 
  20  chr20_14057443     AAsi    C    T        0      0        2 
  20  chr20_14057443     AKia    C    T        0      0        2 
  20  chr20_14057443     AOna    C    T        0      0        2 
  20  chr20_14057443     ASom    C    T        0      0        2 
  20  chr20_14057443     HCab    C    T        1      2        2 
  20  chr20_14057443     HPrz    C    T        1      2        2 
  20  chr20_14057443     ZBoe    C    T        0      0        2 
  20  chr20_14057443     ZGre    C    T        0      0        2 
  20  chr20_14057443     ZHar    C    T        0      0        2 
  20  chr20_14057443   Sample    C    T        1      2        2 
  20  chr20_14059256     AAsi    A    C        0      0        2 
  20  chr20_14059256     AKia    A    C        0      0        2 
  20  chr20_14059256     AOna    A    C        0      0        2 
  20  chr20_14059256     ASom    A    C        0      0        2 
  20  chr20_14059256     HCab    A    C        0      0        2 
  20  chr20_14059256     HPrz    A    C        0      0        2 
  20  chr20_14059256     ZBoe    A    C        0      0        2 
  20  chr20_14059256     ZGre    A    C        0      0        2 
  20  chr20_14059256     ZHar    A    C        1      2        2 
  20  chr20_14059256   Sample    A    C        0      0        2 
  20  chr20_14062849     AAsi    G    T        0      0        2 
  20  chr20_14062849     AKia    G    T        0      0        2 
  20  chr20_14062849     AOna    G    T        0      0        2 
  20  chr20_14062849     ASom    G    T        0      0        2 
  20  chr20_14062849     HCab    G    T        1      2        2 
  20  chr20_14062849     HPrz    G    T        1      2        2 
  20  chr20_14062849     ZBoe    G    T        0      0        2 
  20  chr20_14062849     ZGre    G    T        0      0        2 
  20  chr20_14062849     ZHar    G    T        0      0        2 
  20  chr20_14062849   Sample    G    T        1      2        2 
  20  chr20_14063131     AAsi    T    G        0      0        2 
  20  chr20_14063131     AKia    T    G        0      0        2 
  20  chr20_14063131     AOna    T    G      0.5      1        2 
  20  chr20_14063131     ASom    T    G        0      0        2 
  20  chr20_14063131     HCab    T    G        0      0        2 
  20  chr20_14063131     HPrz    T    G        0      0        2 
  20  chr20_14063131     ZBoe    T    G        0      0        2 
  20  chr20_14063131     ZGre    T    G        0      0        2 
  20  chr20_14063131     ZHar    T    G        0      0        2 
  20  chr20_14063131   Sample    T    G        0      0        2 
  20  chr20_14063410     AAsi    T    C        0      0        2 
  20  chr20_14063410     AKia    T    C        0      0        2 
  20  chr20_14063410     AOna    T    C      0.5      1        2 
  20  chr20_14063410     ASom    T    C        0      0        2 
  20  chr20_14063410     HCab    T    C        0      0        2 
  20  chr20_14063410     HPrz    T    C        0      0        2 
  20  chr20_14063410     ZBoe    T    C        0      0        2 
  20  chr20_14063410     ZGre    T    C        0      0        2 
  20  chr20_14063410     ZHar    T    C        0      0        2 
  20  chr20_14063410   Sample    T    C        0      0        2 
  20  chr20_14066251     AAsi    G    C        0      0        2 
  20  chr20_14066251     AKia    G    C        0      0        2 
  20  chr20_14066251     AOna    G    C        0      0        2 
  20  chr20_14066251     ASom    G    C      0.5      1        2 
  20  chr20_14066251     HCab    G    C        0      0        2 
  20  chr20_14066251     HPrz    G    C        0      0        2 
  20  chr20_14066251     ZBoe    G    C        0      0        2 
  20  chr20_14066251     ZGre    G    C        0      0        2 
  20  chr20_14066251     ZHar    G    C        0      0        2 
  20  chr20_14066251   Sample    G    C        0      0        2 
  20  chr20_14068858     AAsi    G    A        0      0        2 
  20  chr20_14068858     AKia    G    A        0      0        2 
  20  chr20_14068858     AOna    G    A        0      0        2 
  20  chr20_14068858     ASom    G    A        0      0        2 
  20  chr20_14068858     HCab    G    A        0      0        2 
  20  chr20_14068858     HPrz    G    A      0.5      1        2 
  20  chr20_14068858     ZBoe    G    A        0      0        2 
  20  chr20_14068858     ZGre    G    A        0      0        2 
  20  chr20_14068858     ZHar    G    A        0      0        2 
  20  chr20_14068858   Sample    G    A        0      0        2 
  20  chr20_14074148     AAsi    A    G        0      0        2 
  20  chr20_14074148     AKia    A    G        0      0        2 
  20  chr20_14074148     AOna    A    G        0      0        2 
  20  chr20_14074148     ASom    A    G        0      0        2 
  20  chr20_14074148     HCab    A    G        1      2        2 
  20  chr20_14074148     HPrz    A    G        1      2        2 
  20  chr20_14074148     ZBoe    A    G        0      0        2 
  20  chr20_14074148     ZGre    A    G        0      0        2 
  20  chr20_14074148     ZHar    A    G        0      0        2 
  20  chr20_14074148   Sample    A    G        1      2        2 
  20  chr20_14076311     AAsi    A    G        0      0        2 
  20  chr20_14076311     AKia    A    G        0      0        2 
  20  chr20_14076311     AOna    A    G      0.5      1        2 
  20  chr20_14076311     ASom    A    G        0      0        2 
  20  chr20_14076311     HCab    A    G        0      0        2 
  20  chr20_14076311     HPrz    A    G        0      0        2 
  20  chr20_14076311     ZBoe    A    G        0      0        2 
  20  chr20_14076311     ZGre    A    G        0      0        2 
  20  chr20_14076311     ZHar    A    G        0      0        2 
  20  chr20_14076311   Sample    A    G        0      0        2 
  20  chr20_14080671     AAsi    T    C        0      0        2 
  20  chr20_14080671     AKia    T    C        0      0        2 
  20  chr20_14080671     AOna    T    C        0      0        2 
  20  chr20_14080671     ASom    T    C        0      0        2 
  20  chr20_14080671     HCab    T    C        0      0        2 
  20  chr20_14080671     HPrz    T    C        0      0        2 
  20  chr20_14080671     ZBoe    T    C        1      2        2 
  20  chr20_14080671     ZGre    T    C        0      0        2 
  20  chr20_14080671     ZHar    T    C        1      2        2 
  20  chr20_14080671   Sample    T    C        0      0        2 
  20  chr20_14085466     AAsi    G    A        0      0        2 
  20  chr20_14085466     AKia    G    A        0      0        2 
  20  chr20_14085466     AOna    G    A        0      0        2 
  20  chr20_14085466     ASom    G    A        0      0        2 
  20  chr20_14085466     HCab    G    A        0      0        2 
  20  chr20_14085466     HPrz    G    A        0      0        2 
  20  chr20_14085466     ZBoe    G    A        0      0        2 
  20  chr20_14085466     ZGre    G    A        1      2        2 
  20  chr20_14085466     ZHar    G    A        0      0        2 
  20  chr20_14085466   Sample    G    A        0      0        2 
  20  chr20_14085516     AAsi    G    A        1      2        2 
  20  chr20_14085516     AKia    G    A        0      0        2 
  20  chr20_14085516     AOna    G    A        0      0        2 
  20  chr20_14085516     ASom    G    A        1      2        2 
  20  chr20_14085516     HCab    G    A        0      0        2 
  20  chr20_14085516     HPrz    G    A        0      0        2 
  20  chr20_14085516     ZBoe    G    A        0      0        2 
  20  chr20_14085516     ZGre    G    A        0      0        2 
  20  chr20_14085516     ZHar    G    A        0      0        2 
  20  chr20_14085516   Sample    G    A        0      0        2 
  20  chr20_14091312     AAsi    A    G        0      0        2 
  20  chr20_14091312     AKia    A    G        0      0        2 
  20  chr20_14091312     AOna    A    G        0      0        2 
  20  chr20_14091312     ASom    A    G        0      0        2 
  20  chr20_14091312     HCab    A    G        1      2        2 
  20  chr20_14091312     HPrz    A    G        1      2        2 
  20  chr20_14091312     ZBoe    A    G        0      0        2 
  20  chr20_14091312     ZGre    A    G        0      0        2 
  20  chr20_14091312     ZHar    A    G        0      0        2 
  20  chr20_14091312   Sample    A    G        1      2        2 
  20  chr20_14095353     AAsi    G    A        0      0        2 
  20  chr20_14095353     AKia    G    A        0      0        2 
  20  chr20_14095353     AOna    G    A        0      0        2 
  20  chr20_14095353     ASom    G    A        0      0        2 
  20  chr20_14095353     HCab    G    A        0      0        2 
  20  chr20_14095353     HPrz    G    A        0      0        2 
  20  chr20_14095353     ZBoe    G    A        0      0        2 
  20  chr20_14095353     ZGre    G    A        0      0        2 
  20  chr20_14095353     ZHar    G    A        1      2        2 
  20  chr20_14095353   Sample    G    A        0      0        2 
  20  chr20_14100309     AAsi    C    G        0      0        2 
  20  chr20_14100309     AKia    C    G        0      0        2 
  20  chr20_14100309     AOna    C    G        0      0        2 
  20  chr20_14100309     ASom    C    G        0      0        2 
  20  chr20_14100309     HCab    C    G        0      0        2 
  20  chr20_14100309     HPrz    C    G        0      0        2 
  20  chr20_14100309     ZBoe    C    G        1      2        2 
  20  chr20_14100309     ZGre    C    G        0      0        2 
  20  chr20_14100309     ZHar    C    G        0      0        2 
  20  chr20_14100309   Sample    C    G        0      0        2 
  20  chr20_14104700     AAsi    T    C        0      0        2 
  20  chr20_14104700     AKia    T    C        0      0        2 
  20  chr20_14104700     AOna    T    C        0      0        2 
  20  chr20_14104700     ASom    T    C        0      0        2 
  20  chr20_14104700     HCab    T    C        0      0        2 
  20  chr20_14104700     HPrz    T    C        0      0        2 
  20  chr20_14104700     ZBoe    T    C        0      0        2 
  20  chr20_14104700     ZGre    T    C        0      0        2 
  20  chr20_14104700     ZHar    T    C        1      2        2 
  20  chr20_14104700   Sample    T    C        0      0        2 
  20  chr20_14106238     AAsi    A    G        0      0        2 
  20  chr20_14106238     AKia    A    G        0      0        2 
  20  chr20_14106238     AOna    A    G      0.5      1        2 
  20  chr20_14106238     ASom    A    G        0      0        2 
  20  chr20_14106238     HCab    A    G        0      0        2 
  20  chr20_14106238     HPrz    A    G        0      0        2 
  20  chr20_14106238     ZBoe    A    G        0      0        2 
  20  chr20_14106238     ZGre    A    G        0      0        2 
  20  chr20_14106238     ZHar    A    G        0      0        2 
  20  chr20_14106238   Sample    A    G        0      0        2 
  20  chr20_14106815     AAsi    G    C        0      0        2 
  20  chr20_14106815     AKia    G    C        0      0        2 
  20  chr20_14106815     AOna    G    C        0      0        2 
  20  chr20_14106815     ASom    G    C        0      0        2 
  20  chr20_14106815     HCab    G    C      0.5      1        2 
  20  chr20_14106815     HPrz    G    C        0      0        2 
  20  chr20_14106815     ZBoe    G    C        0      0        2 
  20  chr20_14106815     ZGre    G    C        0      0        2 
  20  chr20_14106815     ZHar    G    C        0      0        2 
  20  chr20_14106815   Sample    G    C        0      0        2 
  20  chr20_14110656     AAsi    A    C        0      0        2 
  20  chr20_14110656     AKia    A    C        0      0        2 
  20  chr20_14110656     AOna    A    C        0      0        2 
  20  chr20_14110656     ASom    A    C        0      0        2 
  20  chr20_14110656     HCab    A    C        0      0        2 
  20  chr20_14110656     HPrz    A    C        0      0        2 
  20  chr20_14110656     ZBoe    A    C      0.5      1        2 
  20  chr20_14110656     ZGre    A    C        0      0        2 
  20  chr20_14110656     ZHar    A    C        0      0        2 
  20  chr20_14110656   Sample    A    C        0      0        2 
  20  chr20_14111040     AAsi    T    C        0      0        2 
  20  chr20_14111040     AKia    T    C      0.5      1        2 
  20  chr20_14111040     AOna    T    C        0      0        2 
  20  chr20_14111040     ASom    T    C        0      0        2 
  20  chr20_14111040     HCab    T    C        0      0        2 
  20  chr20_14111040     HPrz    T    C        0      0        2 
  20  chr20_14111040     ZBoe    T    C        0      0        2 
  20  chr20_14111040     ZGre    T    C        0      0        2 
  20  chr20_14111040     ZHar    T    C        0      0        2 
  20  chr20_14111040   Sample    T    C        0      0        2 
  20  chr20_14111611     AAsi    C    A        0      0        2 
  20  chr20_14111611     AKia    C    A        0      0        2 
  20  chr20_14111611     AOna    C    A        0      0        2 
  20  chr20_14111611     ASom    C    A        0      0        2 
  20  chr20_14111611     HCab    C    A        0      0        2 
  20  chr20_14111611     HPrz    C    A        0      0        2 
  20  chr20_14111611     ZBoe    C    A        0      0        2 
  20  chr20_14111611     ZGre    C    A        1      2        2 
  20  chr20_14111611     ZHar    C    A        0      0        2 
  20  chr20_14111611   Sample    C    A        0      0        2 
  20  chr20_14117855     AAsi    G    C        0      0        2 
  20  chr20_14117855     AKia    G    C        0      0        2 
  20  chr20_14117855     AOna    G    C        0      0        2 
  20  chr20_14117855     ASom    G    C        0      0        2 
  20  chr20_14117855     HCab    G    C        0      0        2 
  20  chr20_14117855     HPrz    G    C        0      0        2 
  20  chr20_14117855     ZBoe    G    C      0.5      1        2 
  20  chr20_14117855     ZGre    G    C        0      0        2 
  20  chr20_14117855     ZHar    G    C        0      0        2 
  20  chr20_14117855   Sample    G    C        0      0        2 
  20  chr20_14117946     AAsi    G    C        0      0        2 
  20  chr20_14117946     AKia    G    C      0.5      1        2 
  20  chr20_14117946     AOna    G    C        0      0        2 
  20  chr20_14117946     ASom    G    C        0      0        2 
  20  chr20_14117946     HCab    G    C        0      0        2 
  20  chr20_14117946     HPrz    G    C        0      0        2 
  20  chr20_14117946     ZBoe    G    C        0      0        2 
  20  chr20_14117946     ZGre    G    C        0      0        2 
  20  chr20_14117946     ZHar    G    C        0      0        2 
  20  chr20_14117946   Sample    G    C        0      0        2 
  20  chr20_14120948     AAsi    A    G        0      0        2 
  20  chr20_14120948     AKia    A    G        0      0        2 
  20  chr20_14120948     AOna    A    G        0      0        2 
  20  chr20_14120948     ASom    A    G        0      0        2 
  20  chr20_14120948     HCab    A    G      0.5      1        2 
  20  chr20_14120948     HPrz    A    G        1      2        2 
  20  chr20_14120948     ZBoe    A    G        0      0        2 
  20  chr20_14120948     ZGre    A    G        0      0        2 
  20  chr20_14120948     ZHar    A    G        0      0        2 
  20  chr20_14120948   Sample    A    G        1      2        2 
  20  chr20_14124320     AAsi    A    C        0      0        2 
  20  chr20_14124320     AKia    A    C        0      0        2 
  20  chr20_14124320     AOna    A    C        0      0        2 
  20  chr20_14124320     ASom    A    C        0      0        2 
  20  chr20_14124320     HCab    A    C        1      2        2 
  20  chr20_14124320     HPrz    A    C        1      2        2 
  20  chr20_14124320     ZBoe    A    C        0      0        2 
  20  chr20_14124320     ZGre    A    C        0      0        2 
  20  chr20_14124320     ZHar    A    C        0      0        2 
  20  chr20_14124320   Sample    A    C        1      2        2 
  20  chr20_14124442     AAsi    G    T        0      0        2 
  20  chr20_14124442     AKia    G    T        0      0        2 
  20  chr20_14124442     AOna    G    T        0      0        2 
  20  chr20_14124442     ASom    G    T        0      0        2 
  20  chr20_14124442     HCab    G    T        1      2        2 
  20  chr20_14124442     HPrz    G    T        1      2        2 
  20  chr20_14124442     ZBoe    G    T        0      0        2 
  20  chr20_14124442     ZGre    G    T        0      0        2 
  20  chr20_14124442     ZHar    G    T        0      0        2 
  20  chr20_14124442   Sample    G    T        1      2        2 
  20  chr20_14124527     AAsi    T    C        1      2        2 
  20  chr20_14124527     AKia    T    C        0      0        2 
  20  chr20_14124527     AOna    T    C        0      0        2 
  20  chr20_14124527     ASom    T    C      0.5      1        2 
  20  chr20_14124527     HCab    T    C        0      0        2 
  20  chr20_14124527     HPrz    T    C        0      0        2 
  20  chr20_14124527     ZBoe    T    C        0      0        2 
  20  chr20_14124527     ZGre    T    C        0      0        2 
  20  chr20_14124527     ZHar    T    C        0      0        2 
  20  chr20_14124527   Sample    T    C        0      0        2 
  20  chr20_14131090     AAsi    T    C        0      0        2 
  20  chr20_14131090     AKia    T    C        0      0        2 
  20  chr20_14131090     AOna    T    C        0      0        2 
  20  chr20_14131090     ASom    T    C        0      0        2 
  20  chr20_14131090     HCab    T    C        0      0        2 
  20  chr20_14131090     HPrz    T    C        0      0        2 
  20  chr20_14131090     ZBoe    T    C      0.5      1        2 
  20  chr20_14131090     ZGre    T    C        0      0        2 
  20  chr20_14131090     ZHar    T    C        0      0        2 
  20  chr20_14131090   Sample    T    C        0      0        2 
  20  chr20_14131667     AAsi    T    C        0      0        2 
  20  chr20_14131667     AKia    T    C        0      0        2 
  20  chr20_14131667     AOna    T    C        1      2        2 
  20  chr20_14131667     ASom    T    C        0      0        2 
  20  chr20_14131667     HCab    T    C        0      0        2 
  20  chr20_14131667     HPrz    T    C        0      0        2 
  20  chr20_14131667     ZBoe    T    C        0      0        2 
  20  chr20_14131667     ZGre    T    C        0      0        2 
  20  chr20_14131667     ZHar    T    C        0      0        2 
  20  chr20_14131667   Sample    T    C        0      0        2 
  20  chr20_14135943     AAsi    C    G        0      0        2 
  20  chr20_14135943     AKia    C    G        0      0        2 
  20  chr20_14135943     AOna    C    G        0      0        2 
  20  chr20_14135943     ASom    C    G        0      0        2 
  20  chr20_14135943     HCab    C    G        0      0        2 
  20  chr20_14135943     HPrz    C    G        0      0        2 
  20  chr20_14135943     ZBoe    C    G        0      0        2 
  20  chr20_14135943     ZGre    C    G        0      0        2 
  20  chr20_14135943     ZHar    C    G        1      2        2 
  20  chr20_14135943   Sample    C    G        0      0        2 
  20  chr20_14140348     AAsi    C    T        0      0        2 
  20  chr20_14140348     AKia    C    T        0      0        2 
  20  chr20_14140348     AOna    C    T        0      0        2 
  20  chr20_14140348     ASom    C    T        0      0        2 
  20  chr20_14140348     HCab    C    T        0      0        2 
  20  chr20_14140348     HPrz    C    T        0      0        2 
  20  chr20_14140348     ZBoe    C    T        1      2        2 
  20  chr20_14140348     ZGre    C    T        0      0        2 
  20  chr20_14140348     ZHar    C    T        0      0        2 
  20  chr20_14140348   Sample    C    T        0      0        2 
  20  chr20_14143203     AAsi    A    C        0      0        2 
  20  chr20_14143203     AKia    A    C        0      0        2 
  20  chr20_14143203     AOna    A    C        1      2        2 
  20  chr20_14143203     ASom    A    C        0      0        2 
  20  chr20_14143203     HCab    A    C        0      0        2 
  20  chr20_14143203     HPrz    A    C        0      0        2 
  20  chr20_14143203     ZBoe    A    C        0      0        2 
  20  chr20_14143203     ZGre    A    C        0      0        2 
  20  chr20_14143203     ZHar    A    C        0      0        2 
  20  chr20_14143203   Sample    A    C        0      0        2 
  20  chr20_14144412     AAsi    A    G        0      0        2 
  20  chr20_14144412     AKia    A    G        0      0        2 
  20  chr20_14144412     AOna    A    G        0      0        2 
  20  chr20_14144412     ASom    A    G      0.5      1        2 
  20  chr20_14144412     HCab    A    G        0      0        2 
  20  chr20_14144412     HPrz    A    G        0      0        2 
  20  chr20_14144412     ZBoe    A    G        0      0        2 
  20  chr20_14144412     ZGre    A    G        0      0        2 
  20  chr20_14144412     ZHar    A    G        0      0        2 
  20  chr20_14144412   Sample    A    G        0      0        2 
  20  chr20_14153276     AAsi    C    T        0      0        2 
  20  chr20_14153276     AKia    C    T        0      0        2 
  20  chr20_14153276     AOna    C    T        0      0        2 
  20  chr20_14153276     ASom    C    T        0      0        2 
  20  chr20_14153276     HCab    C    T        1      2        2 
  20  chr20_14153276     HPrz    C    T        1      2        2 
  20  chr20_14153276     ZBoe    C    T        0      0        2 
  20  chr20_14153276     ZGre    C    T        0      0        2 
  20  chr20_14153276     ZHar    C    T        0      0        2 
  20  chr20_14153276   Sample    C    T        1      2        2 
  20  chr20_14158570     AAsi    A    G        0      0        2 
  20  chr20_14158570     AKia    A    G        0      0        2 
  20  chr20_14158570     AOna    A    G        0      0        2 
  20  chr20_14158570     ASom    A    G        0      0        2 
  20  chr20_14158570     HCab    A    G        0      0        2 
  20  chr20_14158570     HPrz    A    G        0      0        2 
  20  chr20_14158570     ZBoe    A    G        0      0        2 
  20  chr20_14158570     ZGre    A    G        1      2        2 
  20  chr20_14158570     ZHar    A    G        0      0        2 
  20  chr20_14158570   Sample    A    G        0      0        2 
  20  chr20_14159435     AAsi    T    C        0      0        2 
  20  chr20_14159435     AKia    T    C        0      0        2 
  20  chr20_14159435     AOna    T    C        0      0        2 
  20  chr20_14159435     ASom    T    C        0      0        2 
  20  chr20_14159435     HCab    T    C        0      0        2 
  20  chr20_14159435     HPrz    T    C        0      0        2 
  20  chr20_14159435     ZBoe    T    C        0      0        2 
  20  chr20_14159435     ZGre    T    C        0      0        2 
  20  chr20_14159435     ZHar    T    C      0.5      1        2 
  20  chr20_14159435   Sample    T    C        0      0        2 
  20  chr20_14173857     AAsi    T    C        0      0        2 
  20  chr20_14173857     AKia    T    C        1      2        2 
  20  chr20_14173857     AOna    T    C        1      2        2 
  20  chr20_14173857     ASom    T    C        0      0        2 
  20  chr20_14173857     HCab    T    C        0      0        2 
  20  chr20_14173857     HPrz    T    C        0      0        2 
  20  chr20_14173857     ZBoe    T    C        0      0        2 
  20  chr20_14173857     ZGre    T    C        0      0        2 
  20  chr20_14173857     ZHar    T    C        1      2        2 
  20  chr20_14173857   Sample    T    C        0      0        2 
  20  chr20_14178055     AAsi    T    C        0      0        2 
  20  chr20_14178055     AKia    T    C        0      0        2 
  20  chr20_14178055     AOna    T    C        0      0        2 
  20  chr20_14178055     ASom    T    C      0.5      1        2 
  20  chr20_14178055     HCab    T    C        0      0        2 
  20  chr20_14178055     HPrz    T    C        0      0        2 
  20  chr20_14178055     ZBoe    T    C        0      0        2 
  20  chr20_14178055     ZGre    T    C        0      0        2 
  20  chr20_14178055     ZHar    T    C        0      0        2 
  20  chr20_14178055   Sample    T    C        0      0        2 
  20  chr20_14183231     AAsi    C    G        0      0        2 
  20  chr20_14183231     AKia    C    G        0      0        2 
  20  chr20_14183231     AOna    C    G        0      0        2 
  20  chr20_14183231     ASom    C    G        0      0        2 
  20  chr20_14183231     HCab    C    G        0      0        2 
  20  chr20_14183231     HPrz    C    G        0      0        2 
  20  chr20_14183231     ZBoe    C    G        0      0        2 
  20  chr20_14183231     ZGre    C    G      0.5      1        2 
  20  chr20_14183231     ZHar    C    G        0      0        2 
  20  chr20_14183231   Sample    C    G        0      0        2 
  20  chr20_14184811     AAsi    A    G        0      0        2 
  20  chr20_14184811     AKia    A    G        0      0        2 
  20  chr20_14184811     AOna    A    G        0      0        2 
  20  chr20_14184811     ASom    A    G        0      0        2 
  20  chr20_14184811     HCab    A    G        0      0        2 
  20  chr20_14184811     HPrz    A    G        0      0        2 
  20  chr20_14184811     ZBoe    A    G        0      0        2 
  20  chr20_14184811     ZGre    A    G        1      2        2 
  20  chr20_14184811     ZHar    A    G        0      0        2 
  20  chr20_14184811   Sample    A    G        0      0        2 
  20  chr20_14198347     AAsi    G    A        0      0        2 
  20  chr20_14198347     AKia    G    A        0      0        2 
  20  chr20_14198347     AOna    G    A        0      0        2 
  20  chr20_14198347     ASom    G    A      0.5      1        2 
  20  chr20_14198347     HCab    G    A        0      0        2 
  20  chr20_14198347     HPrz    G    A        0      0        2 
  20  chr20_14198347     ZBoe    G    A        0      0        2 
  20  chr20_14198347     ZGre    G    A        0      0        2 
  20  chr20_14198347     ZHar    G    A        0      0        2 
  20  chr20_14198347   Sample    G    A        0      0        2 
  20  chr20_14200965     AAsi    A    G        0      0        2 
  20  chr20_14200965     AKia    A    G        0      0        2 
  20  chr20_14200965     AOna    A    G        0      0        2 
  20  chr20_14200965     ASom    A    G        0      0        2 
  20  chr20_14200965     HCab    A    G        0      0        2 
  20  chr20_14200965     HPrz    A    G        0      0        2 
  20  chr20_14200965     ZBoe    A    G        0      0        2 
  20  chr20_14200965     ZGre    A    G      0.5      1        2 
  20  chr20_14200965     ZHar    A    G        0      0        2 
  20  chr20_14200965   Sample    A    G        0      0        2 
  20  chr20_14201969     AAsi    G    A        0      0        2 
  20  chr20_14201969     AKia    G    A        0      0        2 
  20  chr20_14201969     AOna    G    A        0      0        2 
  20  chr20_14201969     ASom    G    A        0      0        2 
  20  chr20_14201969     HCab    G    A        1      2        2 
  20  chr20_14201969     HPrz    G    A        1      2        2 
  20  chr20_14201969     ZBoe    G    A        0      0        2 
  20  chr20_14201969     ZGre    G    A        0      0        2 
  20  chr20_14201969     ZHar    G    A        0      0        2 
  20  chr20_14201969   Sample    G    A        1      2        2 
  20  chr20_14202870     AAsi    A    G        0      0        2 
  20  chr20_14202870     AKia    A    G        0      0        2 
  20  chr20_14202870     AOna    A    G        0      0        2 
  20  chr20_14202870     ASom    A    G      0.5      1        2 
  20  chr20_14202870     HCab    A    G        0      0        2 
  20  chr20_14202870     HPrz    A    G        0      0        2 
  20  chr20_14202870     ZBoe    A    G        0      0        2 
  20  chr20_14202870     ZGre    A    G        0      0        2 
  20  chr20_14202870     ZHar    A    G        0      0        2 
  20  chr20_14202870   Sample    A    G        0      0        2 
  20  chr20_14210894     AAsi    A    G        0      0        2 
  20  chr20_14210894     AKia    A    G        0      0        2 
  20  chr20_14210894     AOna    A    G        0      0        2 
  20  chr20_14210894     ASom    A    G        0      0        2 
  20  chr20_14210894     HCab    A    G        0      0        2 
  20  chr20_14210894     HPrz    A    G        0      0        2 
  20  chr20_14210894     ZBoe    A    G        0      0        2 
  20  chr20_14210894     ZGre    A    G        1      2        2 
  20  chr20_14210894     ZHar    A    G        0      0        2 
  20  chr20_14210894   Sample    A    G        0      0        2 
  20  chr20_14219928     AAsi    T    A        0      0        2 
  20  chr20_14219928     AKia    T    A        0      0        2 
  20  chr20_14219928     AOna    T    A        0      0        2 
  20  chr20_14219928     ASom    T    A        0      0        2 
  20  chr20_14219928     HCab    T    A        1      2        2 
  20  chr20_14219928     HPrz    T    A        1      2        2 
  20  chr20_14219928     ZBoe    T    A        0      0        2 
  20  chr20_14219928     ZGre    T    A        0      0        2 
  20  chr20_14219928     ZHar    T    A        0      0        2 
  20  chr20_14219928   Sample    T    A        1      2        2 
  20  chr20_14222016     AAsi    A    G        0      0        2 
  20  chr20_14222016     AKia    A    G        0      0        2 
  20  chr20_14222016     AOna    A    G        0      0        2 
  20  chr20_14222016     ASom    A    G        0      0        2 
  20  chr20_14222016     HCab    A    G        1      2        2 
  20  chr20_14222016     HPrz    A    G        1      2        2 
  20  chr20_14222016     ZBoe    A    G        0      0        2 
  20  chr20_14222016     ZGre    A    G        0      0        2 
  20  chr20_14222016     ZHar    A    G        0      0        2 
  20  chr20_14222016   Sample    A    G        1      2        2 
  20  chr20_14225115     AAsi    G    A        0      0        2 
  20  chr20_14225115     AKia    G    A        0      0        2 
  20  chr20_14225115     AOna    G    A        0      0        2 
  20  chr20_14225115     ASom    G    A        0      0        2 
  20  chr20_14225115     HCab    G    A        0      0        2 
  20  chr20_14225115     HPrz    G    A        0      0        2 
  20  chr20_14225115     ZBoe    G    A        0      0        2 
  20  chr20_14225115     ZGre    G    A        0      0        2 
  20  chr20_14225115     ZHar    G    A        1      2        2 
  20  chr20_14225115   Sample    G    A        0      0        2 
  20  chr20_14233268     AAsi    G    A        0      0        2 
  20  chr20_14233268     AKia    G    A        1      2        2 
  20  chr20_14233268     AOna    G    A        1      2        2 
  20  chr20_14233268     ASom    G    A        0      0        2 
  20  chr20_14233268     HCab    G    A        0      0        2 
  20  chr20_14233268     HPrz    G    A        0      0        2 
  20  chr20_14233268     ZBoe    G    A        0      0        2 
  20  chr20_14233268     ZGre    G    A        0      0        2 
  20  chr20_14233268     ZHar    G    A        0      0        2 
  20  chr20_14233268   Sample    G    A        0      0        2 
  20  chr20_14234192     AAsi    G    T        0      0        2 
  20  chr20_14234192     AKia    G    T        0      0        2 
  20  chr20_14234192     AOna    G    T        0      0        2 
  20  chr20_14234192     ASom    G    T        0      0        2 
  20  chr20_14234192     HCab    G    T        1      2        2 
  20  chr20_14234192     HPrz    G    T        1      2        2 
  20  chr20_14234192     ZBoe    G    T        0      0        2 
  20  chr20_14234192     ZGre    G    T        0      0        2 
  20  chr20_14234192     ZHar    G    T        0      0        2 
  20  chr20_14234192   Sample    G    T        1      2        2 
  20  chr20_14237229     AAsi    A    G        0      0        2 
  20  chr20_14237229     AKia    A    G        1      2        2 
  20  chr20_14237229     AOna    A    G        1      2        2 
  20  chr20_14237229     ASom    A    G        0      0        2 
  20  chr20_14237229     HCab    A    G        0      0        2 
  20  chr20_14237229     HPrz    A    G        0      0        2 
  20  chr20_14237229     ZBoe    A    G        0      0        2 
  20  chr20_14237229     ZGre    A    G        0      0        2 
  20  chr20_14237229     ZHar    A    G        0      0        2 
  20  chr20_14237229   Sample    A    G        0      0        2 
  20  chr20_14244138     AAsi    G    A        0      0        2 
  20  chr20_14244138     AKia    G    A        0      0        2 
  20  chr20_14244138     AOna    G    A        0      0        2 
  20  chr20_14244138     ASom    G    A        0      0        2 
  20  chr20_14244138     HCab    G    A        0      0        2 
  20  chr20_14244138     HPrz    G    A        0      0        2 
  20  chr20_14244138     ZBoe    G    A        0      0        2 
  20  chr20_14244138     ZGre    G    A        0      0        2 
  20  chr20_14244138     ZHar    G    A        1      2        2 
  20  chr20_14244138   Sample    G    A        0      0        2 
  20  chr20_14244526     AAsi    T    C        0      0        2 
  20  chr20_14244526     AKia    T    C        0      0        2 
  20  chr20_14244526     AOna    T    C        0      0        2 
  20  chr20_14244526     ASom    T    C        0      0        2 
  20  chr20_14244526     HCab    T    C        1      2        2 
  20  chr20_14244526     HPrz    T    C        1      2        2 
  20  chr20_14244526     ZBoe    T    C      0.5      1        2 
  20  chr20_14244526     ZGre    T    C        0      0        2 
  20  chr20_14244526     ZHar    T    C        0      0        2 
  20  chr20_14244526   Sample    T    C        1      2        2 
  20  chr20_14244922     AAsi    A    G        0      0        2 
  20  chr20_14244922     AKia    A    G        0      0        2 
  20  chr20_14244922     AOna    A    G        0      0        2 
  20  chr20_14244922     ASom    A    G        0      0        2 
  20  chr20_14244922     HCab    A    G        0      0        2 
  20  chr20_14244922     HPrz    A    G        0      0        2 
  20  chr20_14244922     ZBoe    A    G        0      0        2 
  20  chr20_14244922     ZGre    A    G        0      0        2 
  20  chr20_14244922     ZHar    A    G      0.5      1        2 
  20  chr20_14244922   Sample    A    G        0      0        2 
  20  chr20_14245249     AAsi    T    C        0      0        2 
  20  chr20_14245249     AKia    T    C        0      0        2 
  20  chr20_14245249     AOna    T    C        0      0        2 
  20  chr20_14245249     ASom    T    C      0.5      1        2 
  20  chr20_14245249     HCab    T    C        0      0        2 
  20  chr20_14245249     HPrz    T    C        0      0        2 
  20  chr20_14245249     ZBoe    T    C        0      0        2 
  20  chr20_14245249     ZGre    T    C        0      0        2 
  20  chr20_14245249     ZHar    T    C        0      0        2 
  20  chr20_14245249   Sample    T    C        0      0        2 
  20  chr20_14247085     AAsi    T    G        0      0        2 
  20  chr20_14247085     AKia    T    G        0      0        2 
  20  chr20_14247085     AOna    T    G        0      0        2 
  20  chr20_14247085     ASom    T    G        0      0        2 
  20  chr20_14247085     HCab    T    G        1      2        2 
  20  chr20_14247085     HPrz    T    G        1      2        2 
  20  chr20_14247085     ZBoe    T    G        0      0        2 
  20  chr20_14247085     ZGre    T    G        0      0        2 
  20  chr20_14247085     ZHar    T    G        0      0        2 
  20  chr20_14247085   Sample    T    G        1      2        2 
  20  chr20_14248459     AAsi    T    A        0      0        2 
  20  chr20_14248459     AKia    T    A        0      0        2 
  20  chr20_14248459     AOna    T    A        0      0        2 
  20  chr20_14248459     ASom    T    A        0      0        2 
  20  chr20_14248459     HCab    T    A        1      2        2 
  20  chr20_14248459     HPrz    T    A        1      2        2 
  20  chr20_14248459     ZBoe    T    A        0      0        2 
  20  chr20_14248459     ZGre    T    A        0      0        2 
  20  chr20_14248459     ZHar    T    A        0      0        2 
  20  chr20_14248459   Sample    T    A        1      2        2 
  20  chr20_14249745     AAsi    T    C        0      0        2 
  20  chr20_14249745     AKia    T    C        0      0        2 
  20  chr20_14249745     AOna    T    C        0      0        2 
  20  chr20_14249745     ASom    T    C        0      0        2 
  20  chr20_14249745     HCab    T    C        0      0        2 
  20  chr20_14249745     HPrz    T    C        0      0        2 
  20  chr20_14249745     ZBoe    T    C      0.5      1        2 
  20  chr20_14249745     ZGre    T    C        0      0        2 
  20  chr20_14249745     ZHar    T    C        0      0        2 
  20  chr20_14249745   Sample    T    C        0      0        2 
  20  chr20_14252423     AAsi    C    T        0      0        2 
  20  chr20_14252423     AKia    C    T        0      0        2 
  20  chr20_14252423     AOna    C    T        0      0        2 
  20  chr20_14252423     ASom    C    T        0      0        2 
  20  chr20_14252423     HCab    C    T        0      0        2 
  20  chr20_14252423     HPrz    C    T        0      0        2 
  20  chr20_14252423     ZBoe    C    T        0      0        2 
  20  chr20_14252423     ZGre    C    T        0      0        2 
  20  chr20_14252423     ZHar    C    T      0.5      1        2 
  20  chr20_14252423   Sample    C    T        0      0        2 
  20  chr20_14255838     AAsi    A    G        0      0        2 
  20  chr20_14255838     AKia    A    G      0.5      1        2 
  20  chr20_14255838     AOna    A    G        1      2        2 
  20  chr20_14255838     ASom    A    G        0      0        2 
  20  chr20_14255838     HCab    A    G        0      0        2 
  20  chr20_14255838     HPrz    A    G        0      0        2 
  20  chr20_14255838     ZBoe    A    G        0      0        2 
  20  chr20_14255838     ZGre    A    G        0      0        2 
  20  chr20_14255838     ZHar    A    G        0      0        2 
  20  chr20_14255838   Sample    A    G        0      0        2 
  20  chr20_14260167     AAsi    A    G        0      0        2 
  20  chr20_14260167     AKia    A    G        0      0        2 
  20  chr20_14260167     AOna    A    G        0      0        2 
  20  chr20_14260167     ASom    A    G        0      0        2 
  20  chr20_14260167     HCab    A    G        1      2        2 
  20  chr20_14260167     HPrz    A    G        1      2        2 
  20  chr20_14260167     ZBoe    A    G        0      0        2 
  20  chr20_14260167     ZGre    A    G        0      0        2 
  20  chr20_14260167     ZHar    A    G        0      0        2 
  20  chr20_14260167   Sample    A    G        1      2        2 
  20  chr20_14264209     AAsi    C    G        0      0        2 
  20  chr20_14264209     AKia    C    G        0      0        2 
  20  chr20_14264209     AOna    C    G        0      0        2 
  20  chr20_14264209     ASom    C    G        0      0        2 
  20  chr20_14264209     HCab    C    G        0      0        2 
  20  chr20_14264209     HPrz    C    G        0      0        2 
  20  chr20_14264209     ZBoe    C    G        0      0        2 
  20  chr20_14264209     ZGre    C    G        0      0        2 
  20  chr20_14264209     ZHar    C    G        1      2        2 
  20  chr20_14264209   Sample    C    G        0      0        2 
  20  chr20_14265188     AAsi    A    G        0      0        2 
  20  chr20_14265188     AKia    A    G        0      0        2 
  20  chr20_14265188     AOna    A    G        0      0        2 
  20  chr20_14265188     ASom    A    G        0      0        2 
  20  chr20_14265188     HCab    A    G      0.5      1        2 
  20  chr20_14265188     HPrz    A    G        0      0        2 
  20  chr20_14265188     ZBoe    A    G        0      0        2 
  20  chr20_14265188     ZGre    A    G        1      2        2 
  20  chr20_14265188     ZHar    A    G        0      0        2 
  20  chr20_14265188   Sample    A    G        0      0        2 
  20  chr20_14269037     AAsi    A    G        0      0        2 
  20  chr20_14269037     AKia    A    G        0      0        2 
  20  chr20_14269037     AOna    A    G        0      0        2 
  20  chr20_14269037     ASom    A    G        0      0        2 
  20  chr20_14269037     HCab    A    G        0      0        2 
  20  chr20_14269037     HPrz    A    G        0      0        2 
  20  chr20_14269037     ZBoe    A    G        0      0        2 
  20  chr20_14269037     ZGre    A    G      0.5      1        2 
  20  chr20_14269037     ZHar    A    G        0      0        2 
  20  chr20_14269037   Sample    A    G        0      0        2 
  20  chr20_14270882     AAsi    G    A        0      0        2 
  20  chr20_14270882     AKia    G    A        0      0        2 
  20  chr20_14270882     AOna    G    A        0      0        2 
  20  chr20_14270882     ASom    G    A        0      0        2 
  20  chr20_14270882     HCab    G    A        1      2        2 
  20  chr20_14270882     HPrz    G    A        1      2        2 
  20  chr20_14270882     ZBoe    G    A        0      0        2 
  20  chr20_14270882     ZGre    G    A        0      0        2 
  20  chr20_14270882     ZHar    G    A        0      0        2 
  20  chr20_14270882   Sample    G    A        1      2        2 
  20  chr20_14276628     AAsi    T    G        0      0        2 
  20  chr20_14276628     AKia    T    G        0      0        2 
  20  chr20_14276628     AOna    T    G        1      2        2 
  20  chr20_14276628     ASom    T    G        0      0        2 
  20  chr20_14276628     HCab    T    G        0      0        2 
  20  chr20_14276628     HPrz    T    G        0      0        2 
  20  chr20_14276628     ZBoe    T    G        0      0        2 
  20  chr20_14276628     ZGre    T    G        0      0        2 
  20  chr20_14276628     ZHar    T    G        0      0        2 
  20  chr20_14276628   Sample    T    G        0      0        2 
  20  chr20_14280502     AAsi    T    C        0      0        2 
  20  chr20_14280502     AKia    T    C        0      0        2 
  20  chr20_14280502     AOna    T    C        0      0        2 
  20  chr20_14280502     ASom    T    C        0      0        2 
  20  chr20_14280502     HCab    T    C        1      2        2 
  20  chr20_14280502     HPrz    T    C        1      2        2 
  20  chr20_14280502     ZBoe    T    C        0      0        2 
  20  chr20_14280502     ZGre    T    C        0      0        2 
  20  chr20_14280502     ZHar    T    C        0      0        2 
  20  chr20_14280502   Sample    T    C        1      2        2 
  20  chr20_14283514     AAsi    G    A        0      0        2 
  20  chr20_14283514     AKia    G    A        0      0        2 
  20  chr20_14283514     AOna    G    A        0      0        2 
  20  chr20_14283514     ASom    G    A        0      0        2 
  20  chr20_14283514     HCab    G    A        1      2        2 
  20  chr20_14283514     HPrz    G    A        1      2        2 
  20  chr20_14283514     ZBoe    G    A        0      0        2 
  20  chr20_14283514     ZGre    G    A        0      0        2 
  20  chr20_14283514     ZHar    G    A        0      0        2 
  20  chr20_14283514   Sample    G    A        1      2        2 
  20  chr20_14285862     AAsi    T    C        0      0        2 
  20  chr20_14285862     AKia    T    C        0      0        2 
  20  chr20_14285862     AOna    T    C      0.5      1        2 
  20  chr20_14285862     ASom    T    C        0      0        2 
  20  chr20_14285862     HCab    T    C        0      0        2 
  20  chr20_14285862     HPrz    T    C        0      0        2 
  20  chr20_14285862     ZBoe    T    C        0      0        2 
  20  chr20_14285862     ZGre    T    C        0      0        2 
  20  chr20_14285862     ZHar    T    C        0      0        2 
  20  chr20_14285862   Sample    T    C        0      0        2 
  20  chr20_14292675     AAsi    C    T        0      0        2 
  20  chr20_14292675     AKia    C    T        1      2        2 
  20  chr20_14292675     AOna    C    T        0      0        2 
  20  chr20_14292675     ASom    C    T        0      0        2 
  20  chr20_14292675     HCab    C    T        0      0        2 
  20  chr20_14292675     HPrz    C    T        0      0        2 
  20  chr20_14292675     ZBoe    C    T        0      0        2 
  20  chr20_14292675     ZGre    C    T        0      0        2 
  20  chr20_14292675     ZHar    C    T        0      0        2 
  20  chr20_14292675   Sample    C    T        0      0        2 
  20  chr20_14294183     AAsi    T    C        0      0        2 
  20  chr20_14294183     AKia    T    C        0      0        2 
  20  chr20_14294183     AOna    T    C        0      0        2 
  20  chr20_14294183     ASom    T    C        0      0        2 
  20  chr20_14294183     HCab    T    C        0      0        2 
  20  chr20_14294183     HPrz    T    C        0      0        2 
  20  chr20_14294183     ZBoe    T    C      0.5      1        2 
  20  chr20_14294183     ZGre    T    C        0      0        2 
  20  chr20_14294183     ZHar    T    C        0      0        2 
  20  chr20_14294183   Sample    T    C        0      0        2 
  20  chr20_14296253     AAsi    T    C        1      2        2 
  20  chr20_14296253     AKia    T    C        0      0        2 
  20  chr20_14296253     AOna    T    C        0      0        2 
  20  chr20_14296253     ASom    T    C        1      2        2 
  20  chr20_14296253     HCab    T    C        0      0        2 
  20  chr20_14296253     HPrz    T    C        0      0        2 
  20  chr20_14296253     ZBoe    T    C        0      0        2 
  20  chr20_14296253     ZGre    T    C        0      0        2 
  20  chr20_14296253     ZHar    T    C        0      0        2 
  20  chr20_14296253   Sample    T    C        0      0        2 
  20  chr20_14305462     AAsi    C    T        0      0        2 
  20  chr20_14305462     AKia    C    T        1      2        2 
  20  chr20_14305462     AOna    C    T        0      0        2 
  20  chr20_14305462     ASom    C    T        0      0        2 
  20  chr20_14305462     HCab    C    T        0      0        2 
  20  chr20_14305462     HPrz    C    T        0      0        2 
  20  chr20_14305462     ZBoe    C    T        0      0        2 
  20  chr20_14305462     ZGre    C    T        0      0        2 
  20  chr20_14305462     ZHar    C    T        0      0        2 
  20  chr20_14305462   Sample    C    T        0      0        2 
  20  chr20_14309434     AAsi    A    G      0.5      1        2 
  20  chr20_14309434     AKia    A    G        0      0        2 
  20  chr20_14309434     AOna    A    G        0      0        2 
  20  chr20_14309434     ASom    A    G      0.5      1        2 
  20  chr20_14309434     HCab    A    G        0      0        2 
  20  chr20_14309434     HPrz    A    G        0      0        2 
  20  chr20_14309434     ZBoe    A    G        0      0        2 
  20  chr20_14309434     ZGre    A    G        0      0        2 
  20  chr20_14309434     ZHar    A    G        0      0        2 
  20  chr20_14309434   Sample    A    G        0      0        2 
  20  chr20_14310678     AAsi    A    G        0      0        2 
  20  chr20_14310678     AKia    A    G        0      0        2 
  20  chr20_14310678     AOna    A    G        0      0        2 
  20  chr20_14310678     ASom    A    G        0      0        2 
  20  chr20_14310678     HCab    A    G        0      0        2 
  20  chr20_14310678     HPrz    A    G        0      0        2 
  20  chr20_14310678     ZBoe    A    G        0      0        2 
  20  chr20_14310678     ZGre    A    G        0      0        2 
  20  chr20_14310678     ZHar    A    G      0.5      1        2 
  20  chr20_14310678   Sample    A    G        0      0        2 
  20  chr20_14312940     AAsi    T    G        0      0        2 
  20  chr20_14312940     AKia    T    G        0      0        2 
  20  chr20_14312940     AOna    T    G        0      0        2 
  20  chr20_14312940     ASom    T    G      0.5      1        2 
  20  chr20_14312940     HCab    T    G        0      0        2 
  20  chr20_14312940     HPrz    T    G        0      0        2 
  20  chr20_14312940     ZBoe    T    G        0      0        2 
  20  chr20_14312940     ZGre    T    G        0      0        2 
  20  chr20_14312940     ZHar    T    G        0      0        2 
  20  chr20_14312940   Sample    T    G        0      0        2 
  20  chr20_14313811     AAsi    A    G        0      0        2 
  20  chr20_14313811     AKia    A    G        0      0        2 
  20  chr20_14313811     AOna    A    G        0      0        2 
  20  chr20_14313811     ASom    A    G        0      0        2 
  20  chr20_14313811     HCab    A    G        1      2        2 
  20  chr20_14313811     HPrz    A    G        1      2        2 
  20  chr20_14313811     ZBoe    A    G        0      0        2 
  20  chr20_14313811     ZGre    A    G        0      0        2 
  20  chr20_14313811     ZHar    A    G        0      0        2 
  20  chr20_14313811   Sample    A    G        1      2        2 
  20  chr20_14314658     AAsi    C    T      0.5      1        2 
  20  chr20_14314658     AKia    C    T        0      0        2 
  20  chr20_14314658     AOna    C    T        0      0        2 
  20  chr20_14314658     ASom    C    T        0      0        2 
  20  chr20_14314658     HCab    C    T        0      0        2 
  20  chr20_14314658     HPrz    C    T        0      0        2 
  20  chr20_14314658     ZBoe    C    T        0      0        2 
  20  chr20_14314658     ZGre    C    T        0      0        2 
  20  chr20_14314658     ZHar    C    T        0      0        2 
  20  chr20_14314658   Sample    C    T        0      0        2 
  20  chr20_14316735     AAsi    T    C        0      0        2 
  20  chr20_14316735     AKia    T    C        0      0        2 
  20  chr20_14316735     AOna    T    C        0      0        2 
  20  chr20_14316735     ASom    T    C        0      0        2 
  20  chr20_14316735     HCab    T    C        0      0        2 
  20  chr20_14316735     HPrz    T    C      0.5      1        2 
  20  chr20_14316735     ZBoe    T    C        0      0        2 
  20  chr20_14316735     ZGre    T    C        0      0        2 
  20  chr20_14316735     ZHar    T    C        0      0        2 
  20  chr20_14316735   Sample    T    C        0      0        2 
  20  chr20_14324698     AAsi    G    A      0.5      1        2 
  20  chr20_14324698     AKia    G    A        0      0        2 
  20  chr20_14324698     AOna    G    A        0      0        2 
  20  chr20_14324698     ASom    G    A        0      0        2 
  20  chr20_14324698     HCab    G    A        0      0        2 
  20  chr20_14324698     HPrz    G    A        0      0        2 
  20  chr20_14324698     ZBoe    G    A        0      0        2 
  20  chr20_14324698     ZGre    G    A        0      0        2 
  20  chr20_14324698     ZHar    G    A        0      0        2 
  20  chr20_14324698   Sample    G    A        0      0        2 
  20  chr20_14329197     AAsi    G    A        0      0        2 
  20  chr20_14329197     AKia    G    A        0      0        2 
  20  chr20_14329197     AOna    G    A        0      0        2 
  20  chr20_14329197     ASom    G    A        0      0        2 
  20  chr20_14329197     HCab    G    A        1      2        2 
  20  chr20_14329197     HPrz    G    A        0      0        2 
  20  chr20_14329197     ZBoe    G    A        0      0        2 
  20  chr20_14329197     ZGre    G    A        0      0        2 
  20  chr20_14329197     ZHar    G    A        0      0        2 
  20  chr20_14329197   Sample    G    A        1      2        2 
  20  chr20_14333530     AAsi    G    A        0      0        2 
  20  chr20_14333530     AKia    G    A        0      0        2 
  20  chr20_14333530     AOna    G    A        0      0        2 
  20  chr20_14333530     ASom    G    A        0      0        2 
  20  chr20_14333530     HCab    G    A        1      2        2 
  20  chr20_14333530     HPrz    G    A        1      2        2 
  20  chr20_14333530     ZBoe    G    A        0      0        2 
  20  chr20_14333530     ZGre    G    A        0      0        2 
  20  chr20_14333530     ZHar    G    A        0      0        2 
  20  chr20_14333530   Sample    G    A        1      2        2 
  20  chr20_14339214     AAsi    C    A      0.5      1        2 
  20  chr20_14339214     AKia    C    A        0      0        2 
  20  chr20_14339214     AOna    C    A        0      0        2 
  20  chr20_14339214     ASom    C    A        0      0        2 
  20  chr20_14339214     HCab    C    A        0      0        2 
  20  chr20_14339214     HPrz    C    A        0      0        2 
  20  chr20_14339214     ZBoe    C    A        0      0        2 
  20  chr20_14339214     ZGre    C    A        0      0        2 
  20  chr20_14339214     ZHar    C    A        0      0        2 
  20  chr20_14339214   Sample    C    A        0      0        2 
  20  chr20_14346090     AAsi    T    C        0      0        2 
  20  chr20_14346090     AKia    T    C        0      0        2 
  20  chr20_14346090     AOna    T    C      0.5      1        2 
  20  chr20_14346090     ASom    T    C        0      0        2 
  20  chr20_14346090     HCab    T    C        0      0        2 
  20  chr20_14346090     HPrz    T    C        0      0        2 
  20  chr20_14346090     ZBoe    T    C        1      2        2 
  20  chr20_14346090     ZGre    T    C        1      2        2 
  20  chr20_14346090     ZHar    T    C        1      2        2 
  20  chr20_14346090   Sample    T    C        0      0        2 
  20  chr20_14348314     AAsi    C    A        0      0        2 
  20  chr20_14348314     AKia    C    A        0      0        2 
  20  chr20_14348314     AOna    C    A        0      0        2 
  20  chr20_14348314     ASom    C    A        0      0        2 
  20  chr20_14348314     HCab    C    A        0      0        2 
  20  chr20_14348314     HPrz    C    A        0      0        2 
  20  chr20_14348314     ZBoe    C    A      0.5      1        2 
  20  chr20_14348314     ZGre    C    A        0      0        2 
  20  chr20_14348314     ZHar    C    A        0      0        2 
  20  chr20_14348314   Sample    C    A        0      0        2 
  20  chr20_14348739     AAsi    A    G        0      0        2 
  20  chr20_14348739     AKia    A    G        0      0        2 
  20  chr20_14348739     AOna    A    G        0      0        2 
  20  chr20_14348739     ASom    A    G        0      0        2 
  20  chr20_14348739     HCab    A    G        1      2        2 
  20  chr20_14348739     HPrz    A    G        1      2        2 
  20  chr20_14348739     ZBoe    A    G        0      0        2 
  20  chr20_14348739     ZGre    A    G        0      0        2 
  20  chr20_14348739     ZHar    A    G        0      0        2 
  20  chr20_14348739   Sample    A    G        1      2        2 
  20  chr20_14351566     AAsi    A    G        0      0        2 
  20  chr20_14351566     AKia    A    G        1      2        2 
  20  chr20_14351566     AOna    A    G        1      2        2 
  20  chr20_14351566     ASom    A    G        0      0        2 
  20  chr20_14351566     HCab    A    G        0      0        2 
  20  chr20_14351566     HPrz    A    G        0      0        2 
  20  chr20_14351566     ZBoe    A    G        0      0        2 
  20  chr20_14351566     ZGre    A    G        0      0        2 
  20  chr20_14351566     ZHar    A    G        0      0        2 
  20  chr20_14351566   Sample    A    G        0      0        2 
  20  chr20_14354301     AAsi    T    C        0      0        2 
  20  chr20_14354301     AKia    T    C        1      2        2 
  20  chr20_14354301     AOna    T    C        0      0        2 
  20  chr20_14354301     ASom    T    C        0      0        2 
  20  chr20_14354301     HCab    T    C        0      0        2 
  20  chr20_14354301     HPrz    T    C        0      0        2 
  20  chr20_14354301     ZBoe    T    C        0      0        2 
  20  chr20_14354301     ZGre    T    C        0      0        2 
  20  chr20_14354301     ZHar    T    C        0      0        2 
  20  chr20_14354301   Sample    T    C        0      0        2 
  20  chr20_14355299     AAsi    A    G        0      0        2 
  20  chr20_14355299     AKia    A    G        0      0        2 
  20  chr20_14355299     AOna    A    G        0      0        2 
  20  chr20_14355299     ASom    A    G        0      0        2 
  20  chr20_14355299     HCab    A    G        1      2        2 
  20  chr20_14355299     HPrz    A    G        1      2        2 
  20  chr20_14355299     ZBoe    A    G        0      0        2 
  20  chr20_14355299     ZGre    A    G        0      0        2 
  20  chr20_14355299     ZHar    A    G        0      0        2 
  20  chr20_14355299   Sample    A    G        1      2        2 
  20  chr20_14355557     AAsi    A    G        0      0        2 
  20  chr20_14355557     AKia    A    G        0      0        2 
  20  chr20_14355557     AOna    A    G        0      0        2 
  20  chr20_14355557     ASom    A    G        0      0        2 
  20  chr20_14355557     HCab    A    G      0.5      1        2 
  20  chr20_14355557     HPrz    A    G        0      0        2 
  20  chr20_14355557     ZBoe    A    G        0      0        2 
  20  chr20_14355557     ZGre    A    G        0      0        2 
  20  chr20_14355557     ZHar    A    G        0      0        2 
  20  chr20_14355557   Sample    A    G        1      2        2 
  20  chr20_14355978     AAsi    C    T      0.5      1        2 
  20  chr20_14355978     AKia    C    T        0      0        2 
  20  chr20_14355978     AOna    C    T        0      0        2 
  20  chr20_14355978     ASom    C    T        0      0        2 
  20  chr20_14355978     HCab    C    T        0      0        2 
  20  chr20_14355978     HPrz    C    T        0      0        2 
  20  chr20_14355978     ZBoe    C    T        0      0        2 
  20  chr20_14355978     ZGre    C    T        0      0        2 
  20  chr20_14355978     ZHar    C    T        0      0        2 
  20  chr20_14355978   Sample    C    T        0      0        2 
  20  chr20_14365372     AAsi    A    G        0      0        2 
  20  chr20_14365372     AKia    A    G        0      0        2 
  20  chr20_14365372     AOna    A    G        0      0        2 
  20  chr20_14365372     ASom    A    G        0      0        2 
  20  chr20_14365372     HCab    A    G        0      0        2 
  20  chr20_14365372     HPrz    A    G        0      0        2 
  20  chr20_14365372     ZBoe    A    G        0      0        2 
  20  chr20_14365372     ZGre    A    G        0      0        2 
  20  chr20_14365372     ZHar    A    G      0.5      1        2 
  20  chr20_14365372   Sample    A    G        0      0        2 
  20  chr20_14365951     AAsi    T    C        0      0        2 
  20  chr20_14365951     AKia    T    C        0      0        2 
  20  chr20_14365951     AOna    T    C        0      0        2 
  20  chr20_14365951     ASom    T    C        0      0        2 
  20  chr20_14365951     HCab    T    C        1      2        2 
  20  chr20_14365951     HPrz    T    C        1      2        2 
  20  chr20_14365951     ZBoe    T    C        0      0        2 
  20  chr20_14365951     ZGre    T    C        0      0        2 
  20  chr20_14365951     ZHar    T    C        0      0        2 
  20  chr20_14365951   Sample    T    C        1      2        2 
  20  chr20_14368098     AAsi    T    C        0      0        2 
  20  chr20_14368098     AKia    T    C        0      0        2 
  20  chr20_14368098     AOna    T    C        0      0        2 
  20  chr20_14368098     ASom    T    C        0      0        2 
  20  chr20_14368098     HCab    T    C        1      2        2 
  20  chr20_14368098     HPrz    T    C        1      2        2 
  20  chr20_14368098     ZBoe    T    C        0      0        2 
  20  chr20_14368098     ZGre    T    C        0      0        2 
  20  chr20_14368098     ZHar    T    C        0      0        2 
  20  chr20_14368098   Sample    T    C        1      2        2 
  20  chr20_14370255     AAsi    G    C        0      0        2 
  20  chr20_14370255     AKia    G    C        0      0        2 
  20  chr20_14370255     AOna    G    C        0      0        2 
  20  chr20_14370255     ASom    G    C        0      0        2 
  20  chr20_14370255     HCab    G    C        1      2        2 
  20  chr20_14370255     HPrz    G    C        1      2        2 
  20  chr20_14370255     ZBoe    G    C        0      0        2 
  20  chr20_14370255     ZGre    G    C        0      0        2 
  20  chr20_14370255     ZHar    G    C        0      0        2 
  20  chr20_14370255   Sample    G    C        1      2        2 
  20  chr20_14375281     AAsi    T    C        0      0        2 
  20  chr20_14375281     AKia    T    C        0      0        2 
  20  chr20_14375281     AOna    T    C        0      0        2 
  20  chr20_14375281     ASom    T    C        0      0        2 
  20  chr20_14375281     HCab    T    C        1      2        2 
  20  chr20_14375281     HPrz    T    C        1      2        2 
  20  chr20_14375281     ZBoe    T    C        0      0        2 
  20  chr20_14375281     ZGre    T    C        0      0        2 
  20  chr20_14375281     ZHar    T    C        0      0        2 
  20  chr20_14375281   Sample    T    C        1      2        2 
  20  chr20_14376596     AAsi    A    G        0      0        2 
  20  chr20_14376596     AKia    A    G        0      0        2 
  20  chr20_14376596     AOna    A    G        0      0        2 
  20  chr20_14376596     ASom    A    G        0      0        2 
  20  chr20_14376596     HCab    A    G        1      2        2 
  20  chr20_14376596     HPrz    A    G        1      2        2 
  20  chr20_14376596     ZBoe    A    G        0      0        2 
  20  chr20_14376596     ZGre    A    G        0      0        2 
  20  chr20_14376596     ZHar    A    G        0      0        2 
  20  chr20_14376596   Sample    A    G        1      2        2 
  20  chr20_14377434     AAsi    A    T        0      0        2 
  20  chr20_14377434     AKia    A    T        0      0        2 
  20  chr20_14377434     AOna    A    T        0      0        2 
  20  chr20_14377434     ASom    A    T        0      0        2 
  20  chr20_14377434     HCab    A    T        1      2        2 
  20  chr20_14377434     HPrz    A    T        1      2        2 
  20  chr20_14377434     ZBoe    A    T        0      0        2 
  20  chr20_14377434     ZGre    A    T        0      0        2 
  20  chr20_14377434     ZHar    A    T        0      0        2 
  20  chr20_14377434   Sample    A    T        1      2        2 
  20  chr20_14379477     AAsi    A    G        0      0        2 
  20  chr20_14379477     AKia    A    G        0      0        2 
  20  chr20_14379477     AOna    A    G        0      0        2 
  20  chr20_14379477     ASom    A    G        0      0        2 
  20  chr20_14379477     HCab    A    G        0      0        2 
  20  chr20_14379477     HPrz    A    G        0      0        2 
  20  chr20_14379477     ZBoe    A    G        0      0        2 
  20  chr20_14379477     ZGre    A    G      0.5      1        2 
  20  chr20_14379477     ZHar    A    G        0      0        2 
  20  chr20_14379477   Sample    A    G        0      0        2 
  20  chr20_14381589     AAsi    A    G        0      0        2 
  20  chr20_14381589     AKia    A    G        0      0        2 
  20  chr20_14381589     AOna    A    G        0      0        2 
  20  chr20_14381589     ASom    A    G        0      0        2 
  20  chr20_14381589     HCab    A    G        1      2        2 
  20  chr20_14381589     HPrz    A    G        1      2        2 
  20  chr20_14381589     ZBoe    A    G        0      0        2 
  20  chr20_14381589     ZGre    A    G        0      0        2 
  20  chr20_14381589     ZHar    A    G        0      0        2 
  20  chr20_14381589   Sample    A    G        1      2        2 
  20  chr20_14381757     AAsi    C    T        0      0        2 
  20  chr20_14381757     AKia    C    T        1      2        2 
  20  chr20_14381757     AOna    C    T        1      2        2 
  20  chr20_14381757     ASom    C    T        0      0        2 
  20  chr20_14381757     HCab    C    T        0      0        2 
  20  chr20_14381757     HPrz    C    T        0      0        2 
  20  chr20_14381757     ZBoe    C    T        0      0        2 
  20  chr20_14381757     ZGre    C    T        0      0        2 
  20  chr20_14381757     ZHar    C    T        0      0        2 
  20  chr20_14381757   Sample    C    T        0      0        2 
  20  chr20_14389766     AAsi    A    G        0      0        2 
  20  chr20_14389766     AKia    A    G        0      0        2 
  20  chr20_14389766     AOna    A    G        0      0        2 
  20  chr20_14389766     ASom    A    G        0      0        2 
  20  chr20_14389766     HCab    A    G        0      0        2 
  20  chr20_14389766     HPrz    A    G        0      0        2 
  20  chr20_14389766     ZBoe    A    G        0      0        2 
  20  chr20_14389766     ZGre    A    G        1      2        2 
  20  chr20_14389766     ZHar    A    G        0      0        2 
  20  chr20_14389766   Sample    A    G        0      0        2 
  20  chr20_14391437     AAsi    A    G        0      0        2 
  20  chr20_14391437     AKia    A    G        1      2        2 
  20  chr20_14391437     AOna    A    G        0      0        2 
  20  chr20_14391437     ASom    A    G        0      0        2 
  20  chr20_14391437     HCab    A    G        0      0        2 
  20  chr20_14391437     HPrz    A    G        0      0        2 
  20  chr20_14391437     ZBoe    A    G        0      0        2 
  20  chr20_14391437     ZGre    A    G        0      0        2 
  20  chr20_14391437     ZHar    A    G        0      0        2 
  20  chr20_14391437   Sample    A    G        0      0        2 
  20  chr20_14392971     AAsi    C    T        0      0        2 
  20  chr20_14392971     AKia    C    T        0      0        2 
  20  chr20_14392971     AOna    C    T        0      0        2 
  20  chr20_14392971     ASom    C    T        0      0        2 
  20  chr20_14392971     HCab    C    T        1      2        2 
  20  chr20_14392971     HPrz    C    T        1      2        2 
  20  chr20_14392971     ZBoe    C    T        0      0        2 
  20  chr20_14392971     ZGre    C    T        0      0        2 
  20  chr20_14392971     ZHar    C    T        0      0        2 
  20  chr20_14392971   Sample    C    T        1      2        2 
  20  chr20_14397686     AAsi    A    G        0      0        2 
  20  chr20_14397686     AKia    A    G        0      0        2 
  20  chr20_14397686     AOna    A    G        0      0        2 
  20  chr20_14397686     ASom    A    G        0      0        2 
  20  chr20_14397686     HCab    A    G        1      2        2 
  20  chr20_14397686     HPrz    A    G        1      2        2 
  20  chr20_14397686     ZBoe    A    G        0      0        2 
  20  chr20_14397686     ZGre    A    G        0      0        2 
  20  chr20_14397686     ZHar    A    G        0      0        2 
  20  chr20_14397686   Sample    A    G        1      2        2 
  20  chr20_14402155     AAsi    T    C        0      0        2 
  20  chr20_14402155     AKia    T    C        0      0        2 
  20  chr20_14402155     AOna    T    C        0      0        2 
  20  chr20_14402155     ASom    T    C        0      0        2 
  20  chr20_14402155     HCab    T    C        1      2        2 
  20  chr20_14402155     HPrz    T    C        1      2        2 
  20  chr20_14402155     ZBoe    T    C        0      0        2 
  20  chr20_14402155     ZGre    T    C        0      0        2 
  20  chr20_14402155     ZHar    T    C        0      0        2 
  20  chr20_14402155   Sample    T    C        1      2        2 
  20  chr20_14407596     AAsi    C    T        0      0        2 
  20  chr20_14407596     AKia    C    T        0      0        2 
  20  chr20_14407596     AOna    C    T        0      0        2 
  20  chr20_14407596     ASom    C    T        0      0        2 
  20  chr20_14407596     HCab    C    T        1      2        2 
  20  chr20_14407596     HPrz    C    T        1      2        2 
  20  chr20_14407596     ZBoe    C    T        0      0        2 
  20  chr20_14407596     ZGre    C    T        0      0        2 
  20  chr20_14407596     ZHar    C    T        0      0        2 
  20  chr20_14407596   Sample    C    T        1      2        2 
  20  chr20_14407794     AAsi    A    T        0      0        2 
  20  chr20_14407794     AKia    A    T        0      0        2 
  20  chr20_14407794     AOna    A    T        0      0        2 
  20  chr20_14407794     ASom    A    T        0      0        2 
  20  chr20_14407794     HCab    A    T        1      2        2 
  20  chr20_14407794     HPrz    A    T        1      2        2 
  20  chr20_14407794     ZBoe    A    T        0      0        2 
  20  chr20_14407794     ZGre    A    T        0      0        2 
  20  chr20_14407794     ZHar    A    T        0      0        2 
  20  chr20_14407794   Sample    A    T        1      2        2 
  20  chr20_14409481     AAsi    T    C        0      0        2 
  20  chr20_14409481     AKia    T    C        0      0        2 
  20  chr20_14409481     AOna    T    C        0      0        2 
  20  chr20_14409481     ASom    T    C        0      0        2 
  20  chr20_14409481     HCab    T    C        0      0        2 
  20  chr20_14409481     HPrz    T    C        0      0        2 
  20  chr20_14409481     ZBoe    T    C        1      2        2 
  20  chr20_14409481     ZGre    T    C        0      0        2 
  20  chr20_14409481     ZHar    T    C        0      0        2 
  20  chr20_14409481   Sample    T    C        0      0        2 
  20  chr20_14412165     AAsi    A    T      0.5      1        2 
  20  chr20_14412165     AKia    A    T        0      0        2 
  20  chr20_14412165     AOna    A    T        0      0        2 
  20  chr20_14412165     ASom    A    T        0      0        2 
  20  chr20_14412165     HCab    A    T        0      0        2 
  20  chr20_14412165     HPrz    A    T        0      0        2 
  20  chr20_14412165     ZBoe    A    T        0      0        2 
  20  chr20_14412165     ZGre    A    T        0      0        2 
  20  chr20_14412165     ZHar    A    T        0      0        2 
  20  chr20_14412165   Sample    A    T        0      0        2 
  20  chr20_14421280     AAsi    C    T        0      0        2 
  20  chr20_14421280     AKia    C    T        0      0        2 
  20  chr20_14421280     AOna    C    T        0      0        2 
  20  chr20_14421280     ASom    C    T        0      0        2 
  20  chr20_14421280     HCab    C    T        1      2        2 
  20  chr20_14421280     HPrz    C    T        1      2        2 
  20  chr20_14421280     ZBoe    C    T        0      0        2 
  20  chr20_14421280     ZGre    C    T        0      0        2 
  20  chr20_14421280     ZHar    C    T        0      0        2 
  20  chr20_14421280   Sample    C    T        1      2        2 
  20  chr20_14421863     AAsi    A    C        1      2        2 
  20  chr20_14421863     AKia    A    C        0      0        2 
  20  chr20_14421863     AOna    A    C        0      0        2 
  20  chr20_14421863     ASom    A    C        1      2        2 
  20  chr20_14421863     HCab    A    C        0      0        2 
  20  chr20_14421863     HPrz    A    C        0      0        2 
  20  chr20_14421863     ZBoe    A    C        0      0        2 
  20  chr20_14421863     ZGre    A    C        0      0        2 
  20  chr20_14421863     ZHar    A    C        0      0        2 
  20  chr20_14421863   Sample    A    C        0      0        2 
  20  chr20_14432659     AAsi    C    G        1      2        2 
  20  chr20_14432659     AKia    C    G        0      0        2 
  20  chr20_14432659     AOna    C    G        0      0        2 
  20  chr20_14432659     ASom    C    G        1      2        2 
  20  chr20_14432659     HCab    C    G        0      0        2 
  20  chr20_14432659     HPrz    C    G        0      0        2 
  20  chr20_14432659     ZBoe    C    G        0      0        2 
  20  chr20_14432659     ZGre    C    G        0      0        2 
  20  chr20_14432659     ZHar    C    G        0      0        2 
  20  chr20_14432659   Sample    C    G        0      0        2 
  20  chr20_14439344     AAsi    A    G        0      0        2 
  20  chr20_14439344     AKia    A    G        0      0        2 
  20  chr20_14439344     AOna    A    G        0      0        2 
  20  chr20_14439344     ASom    A    G        0      0        2 
  20  chr20_14439344     HCab    A    G        1      2        2 
  20  chr20_14439344     HPrz    A    G        1      2        2 
  20  chr20_14439344     ZBoe    A    G        0      0        2 
  20  chr20_14439344     ZGre    A    G        0      0        2 
  20  chr20_14439344     ZHar    A    G        0      0        2 
  20  chr20_14439344   Sample    A    G        1      2        2 
  20  chr20_14439878     AAsi    T    A        0      0        2 
  20  chr20_14439878     AKia    T    A        0      0        2 
  20  chr20_14439878     AOna    T    A        0      0        2 
  20  chr20_14439878     ASom    T    A        0      0        2 
  20  chr20_14439878     HCab    T    A        1      2        2 
  20  chr20_14439878     HPrz    T    A        1      2        2 
  20  chr20_14439878     ZBoe    T    A        0      0        2 
  20  chr20_14439878     ZGre    T    A        0      0        2 
  20  chr20_14439878     ZHar    T    A        0      0        2 
  20  chr20_14439878   Sample    T    A        1      2        2 
  20  chr20_14441183     AAsi    G    A        0      0        2 
  20  chr20_14441183     AKia    G    A        0      0        2 
  20  chr20_14441183     AOna    G    A        0      0        2 
  20  chr20_14441183     ASom    G    A        0      0        2 
  20  chr20_14441183     HCab    G    A        0      0        2 
  20  chr20_14441183     HPrz    G    A        0      0        2 
  20  chr20_14441183     ZBoe    G    A      0.5      1        2 
  20  chr20_14441183     ZGre    G    A        0      0        2 
  20  chr20_14441183     ZHar    G    A        0      0        2 
  20  chr20_14441183   Sample    G    A        0      0        2 
  20  chr20_14448368     AAsi    A    G        0      0        2 
  20  chr20_14448368     AKia    A    G        0      0        2 
  20  chr20_14448368     AOna    A    G      0.5      1        2 
  20  chr20_14448368     ASom    A    G        0      0        2 
  20  chr20_14448368     HCab    A    G        0      0        2 
  20  chr20_14448368     HPrz    A    G        0      0        2 
  20  chr20_14448368     ZBoe    A    G      0.5      1        2 
  20  chr20_14448368     ZGre    A    G        0      0        2 
  20  chr20_14448368     ZHar    A    G        0      0        2 
  20  chr20_14448368   Sample    A    G        0      0        2 
  20  chr20_14453264     AAsi    G    A        0      0        2 
  20  chr20_14453264     AKia    G    A        0      0        2 
  20  chr20_14453264     AOna    G    A        0      0        2 
  20  chr20_14453264     ASom    G    A        0      0        2 
  20  chr20_14453264     HCab    G    A        1      2        2 
  20  chr20_14453264     HPrz    G    A        1      2        2 
  20  chr20_14453264     ZBoe    G    A        0      0        2 
  20  chr20_14453264     ZGre    G    A        0      0        2 
  20  chr20_14453264     ZHar    G    A        0      0        2 
  20  chr20_14453264   Sample    G    A        1      2        2 
  20  chr20_14460518     AAsi    C    T        0      0        2 
  20  chr20_14460518     AKia    C    T        0      0        2 
  20  chr20_14460518     AOna    C    T        0      0        2 
  20  chr20_14460518     ASom    C    T      0.5      1        2 
  20  chr20_14460518     HCab    C    T        0      0        2 
  20  chr20_14460518     HPrz    C    T        0      0        2 
  20  chr20_14460518     ZBoe    C    T        0      0        2 
  20  chr20_14460518     ZGre    C    T        0      0        2 
  20  chr20_14460518     ZHar    C    T        0      0        2 
  20  chr20_14460518   Sample    C    T        0      0        2 
  20  chr20_14468901     AAsi    A    T        1      2        2 
  20  chr20_14468901     AKia    A    T        0      0        2 
  20  chr20_14468901     AOna    A    T        0      0        2 
  20  chr20_14468901     ASom    A    T        1      2        2 
  20  chr20_14468901     HCab    A    T        0      0        2 
  20  chr20_14468901     HPrz    A    T        0      0        2 
  20  chr20_14468901     ZBoe    A    T        0      0        2 
  20  chr20_14468901     ZGre    A    T        0      0        2 
  20  chr20_14468901     ZHar    A    T        0      0        2 
  20  chr20_14468901   Sample    A    T        0      0        2 
  20  chr20_14469274     AAsi    T    G        0      0        2 
  20  chr20_14469274     AKia    T    G        0      0        2 
  20  chr20_14469274     AOna    T    G        0      0        2 
  20  chr20_14469274     ASom    T    G        0      0        2 
  20  chr20_14469274     HCab    T    G        1      2        2 
  20  chr20_14469274     HPrz    T    G        1      2        2 
  20  chr20_14469274     ZBoe    T    G        0      0        2 
  20  chr20_14469274     ZGre    T    G        0      0        2 
  20  chr20_14469274     ZHar    T    G        0      0        2 
  20  chr20_14469274   Sample    T    G        1      2        2 
  20  chr20_14472510     AAsi    T    G        0      0        2 
  20  chr20_14472510     AKia    T    G        0      0        2 
  20  chr20_14472510     AOna    T    G        0      0        2 
  20  chr20_14472510     ASom    T    G        0      0        2 
  20  chr20_14472510     HCab    T    G        1      2        2 
  20  chr20_14472510     HPrz    T    G        1      2        2 
  20  chr20_14472510     ZBoe    T    G        0      0        2 
  20  chr20_14472510     ZGre    T    G        0      0        2 
  20  chr20_14472510     ZHar    T    G        0      0        2 
  20  chr20_14472510   Sample    T    G        1      2        2 
  20  chr20_14474349     AAsi    T    C        1      2        2 
  20  chr20_14474349     AKia    T    C        0      0        2 
  20  chr20_14474349     AOna    T    C        0      0        2 
  20  chr20_14474349     ASom    T    C      0.5      1        2 
  20  chr20_14474349     HCab    T    C        0      0        2 
  20  chr20_14474349     HPrz    T    C        0      0        2 
  20  chr20_14474349     ZBoe    T    C        0      0        2 
  20  chr20_14474349     ZGre    T    C        0      0        2 
  20  chr20_14474349     ZHar    T    C        0      0        2 
  20  chr20_14474349   Sample    T    C        0      0        2 
  20  chr20_14475144     AAsi    T    C        0      0        2 
  20  chr20_14475144     AKia    T    C        0      0        2 
  20  chr20_14475144     AOna    T    C      0.5      1        2 
  20  chr20_14475144     ASom    T    C        0      0        2 
  20  chr20_14475144     HCab    T    C        0      0        2 
  20  chr20_14475144     HPrz    T    C        0      0        2 
  20  chr20_14475144     ZBoe    T    C        0      0        2 
  20  chr20_14475144     ZGre    T    C        0      0        2 
  20  chr20_14475144     ZHar    T    C        0      0        2 
  20  chr20_14475144   Sample    T    C        0      0        2 
  20  chr20_14476239     AAsi    G    A        0      0        2 
  20  chr20_14476239     AKia    G    A        0      0        2 
  20  chr20_14476239     AOna    G    A        0      0        2 
  20  chr20_14476239     ASom    G    A        0      0        2 
  20  chr20_14476239     HCab    G    A        0      0        2 
  20  chr20_14476239     HPrz    G    A        0      0        2 
  20  chr20_14476239     ZBoe    G    A      0.5      1        2 
  20  chr20_14476239     ZGre    G    A        0      0        2 
  20  chr20_14476239     ZHar    G    A        0      0        2 
  20  chr20_14476239   Sample    G    A        0      0        2 
  20  chr20_14476404     AAsi    A    G        1      2        2 
  20  chr20_14476404     AKia    A    G        1      2        2 
  20  chr20_14476404     AOna    A    G      0.5      1        2 
  20  chr20_14476404     ASom    A    G        1      2        2 
  20  chr20_14476404     HCab    A    G        0      0        2 
  20  chr20_14476404     HPrz    A    G        0      0        2 
  20  chr20_14476404     ZBoe    A    G        0      0        2 
  20  chr20_14476404     ZGre    A    G        0      0        2 
  20  chr20_14476404     ZHar    A    G        0      0        2 
  20  chr20_14476404   Sample    A    G        0      0        2 
  20  chr20_14480484     AAsi    G    A        0      0        2 
  20  chr20_14480484     AKia    G    A        0      0        2 
  20  chr20_14480484     AOna    G    A        0      0        2 
  20  chr20_14480484     ASom    G    A        0      0        2 
  20  chr20_14480484     HCab    G    A        0      0        2 
  20  chr20_14480484     HPrz    G    A        0      0        2 
  20  chr20_14480484     ZBoe    G    A        0      0        2 
  20  chr20_14480484     ZGre    G    A        0      0        2 
  20  chr20_14480484     ZHar    G    A        1      2        2 
  20  chr20_14480484   Sample    G    A        0      0        2 
  20  chr20_14481021     AAsi    A    G        0      0        2 
  20  chr20_14481021     AKia    A    G        0      0        2 
  20  chr20_14481021     AOna    A    G        0      0        2 
  20  chr20_14481021     ASom    A    G        0      0        2 
  20  chr20_14481021     HCab    A    G        1      2        2 
  20  chr20_14481021     HPrz    A    G        1      2        2 
  20  chr20_14481021     ZBoe    A    G        0      0        2 
  20  chr20_14481021     ZGre    A    G        0      0        2 
  20  chr20_14481021     ZHar    A    G        0      0        2 
  20  chr20_14481021   Sample    A    G        1      2        2 
  20  chr20_14481216     AAsi    T    C        0      0        2 
  20  chr20_14481216     AKia    T    C        0      0        2 
  20  chr20_14481216     AOna    T    C        0      0        2 
  20  chr20_14481216     ASom    T    C        0      0        2 
  20  chr20_14481216     HCab    T    C        0      0        2 
  20  chr20_14481216     HPrz    T    C        0      0        2 
  20  chr20_14481216     ZBoe    T    C        1      2        2 
  20  chr20_14481216     ZGre    T    C        0      0        2 
  20  chr20_14481216     ZHar    T    C        0      0        2 
  20  chr20_14481216   Sample    T    C        0      0        2 
  20  chr20_14485945     AAsi    G    C        0      0        2 
  20  chr20_14485945     AKia    G    C        0      0        2 
  20  chr20_14485945     AOna    G    C        0      0        2 
  20  chr20_14485945     ASom    G    C        0      0        2 
  20  chr20_14485945     HCab    G    C        0      0        2 
  20  chr20_14485945     HPrz    G    C        0      0        2 
  20  chr20_14485945     ZBoe    G    C        0      0        2 
  20  chr20_14485945     ZGre    G    C        1      2        2 
  20  chr20_14485945     ZHar    G    C        0      0        2 
  20  chr20_14485945   Sample    G    C        0      0        2 
  20  chr20_14486154     AAsi    T    G        0      0        2 
  20  chr20_14486154     AKia    T    G        0      0        2 
  20  chr20_14486154     AOna    T    G        0      0        2 
  20  chr20_14486154     ASom    T    G        0      0        2 
  20  chr20_14486154     HCab    T    G        1      2        2 
  20  chr20_14486154     HPrz    T    G        1      2        2 
  20  chr20_14486154     ZBoe    T    G        0      0        2 
  20  chr20_14486154     ZGre    T    G        0      0        2 
  20  chr20_14486154     ZHar    T    G        0      0        2 
  20  chr20_14486154   Sample    T    G        1      2        2 
  20  chr20_14497790     AAsi    A    G        0      0        2 
  20  chr20_14497790     AKia    A    G        0      0        2 
  20  chr20_14497790     AOna    A    G        0      0        2 
  20  chr20_14497790     ASom    A    G        0      0        2 
  20  chr20_14497790     HCab    A    G        1      2        2 
  20  chr20_14497790     HPrz    A    G        1      2        2 
  20  chr20_14497790     ZBoe    A    G        0      0        2 
  20  chr20_14497790     ZGre    A    G        0      0        2 
  20  chr20_14497790     ZHar    A    G        0      0        2 
  20  chr20_14497790   Sample    A    G        1      2        2 
  20  chr20_14508393     AAsi    T    C        0      0        2 
  20  chr20_14508393     AKia    T    C        0      0        2 
  20  chr20_14508393     AOna    T    C        0      0        2 
  20  chr20_14508393     ASom    T    C        0      0        2 
  20  chr20_14508393     HCab    T    C        0      0        2 
  20  chr20_14508393     HPrz    T    C        0      0        2 
  20  chr20_14508393     ZBoe    T    C        0      0        2 
  20  chr20_14508393     ZGre    T    C        1      2        2 
  20  chr20_14508393     ZHar    T    C        0      0        2 
  20  chr20_14508393   Sample    T    C        0      0        2 
  20  chr20_14521545     AAsi    A    C        0      0        2 
  20  chr20_14521545     AKia    A    C        0      0        2 
  20  chr20_14521545     AOna    A    C        0      0        2 
  20  chr20_14521545     ASom    A    C        0      0        2 
  20  chr20_14521545     HCab    A    C        0      0        2 
  20  chr20_14521545     HPrz    A    C        0      0        2 
  20  chr20_14521545     ZBoe    A    C        0      0        2 
  20  chr20_14521545     ZGre    A    C        1      2        2 
  20  chr20_14521545     ZHar    A    C        0      0        2 
  20  chr20_14521545   Sample    A    C        0      0        2 
  20  chr20_14530167     AAsi    C    T        0      0        2 
  20  chr20_14530167     AKia    C    T        1      2        2 
  20  chr20_14530167     AOna    C    T      0.5      1        2 
  20  chr20_14530167     ASom    C    T        0      0        2 
  20  chr20_14530167     HCab    C    T        0      0        2 
  20  chr20_14530167     HPrz    C    T        0      0        2 
  20  chr20_14530167     ZBoe    C    T        0      0        2 
  20  chr20_14530167     ZGre    C    T        0      0        2 
  20  chr20_14530167     ZHar    C    T        0      0        2 
  20  chr20_14530167   Sample    C    T        0      0        2 
  20  chr20_14535604     AAsi    C    A        0      0        2 
  20  chr20_14535604     AKia    C    A        0      0        2 
  20  chr20_14535604     AOna    C    A        0      0        2 
  20  chr20_14535604     ASom    C    A        0      0        2 
  20  chr20_14535604     HCab    C    A        0      0        2 
  20  chr20_14535604     HPrz    C    A        0      0        2 
  20  chr20_14535604     ZBoe    C    A        0      0        2 
  20  chr20_14535604     ZGre    C    A        0      0        2 
  20  chr20_14535604     ZHar    C    A      0.5      1        2 
  20  chr20_14535604   Sample    C    A        0      0        2 
  20  chr20_14536311     AAsi    C    T        1      2        2 
  20  chr20_14536311     AKia    C    T        0      0        2 
  20  chr20_14536311     AOna    C    T        0      0        2 
  20  chr20_14536311     ASom    C    T        1      2        2 
  20  chr20_14536311     HCab    C    T        0      0        2 
  20  chr20_14536311     HPrz    C    T        0      0        2 
  20  chr20_14536311     ZBoe    C    T        0      0        2 
  20  chr20_14536311     ZGre    C    T        0      0        2 
  20  chr20_14536311     ZHar    C    T        0      0        2 
  20  chr20_14536311   Sample    C    T        0      0        2 
  20  chr20_14545275     AAsi    A    T        0      0        2 
  20  chr20_14545275     AKia    A    T        0      0        2 
  20  chr20_14545275     AOna    A    T        0      0        2 
  20  chr20_14545275     ASom    A    T        0      0        2 
  20  chr20_14545275     HCab    A    T        0      0        2 
  20  chr20_14545275     HPrz    A    T      0.5      1        2 
  20  chr20_14545275     ZBoe    A    T        0      0        2 
  20  chr20_14545275     ZGre    A    T        0      0        2 
  20  chr20_14545275     ZHar    A    T        0      0        2 
  20  chr20_14545275   Sample    A    T        0      0        2 
  20  chr20_14553205     AAsi    G    A        0      0        2 
  20  chr20_14553205     AKia    G    A        0      0        2 
  20  chr20_14553205     AOna    G    A        0      0        2 
  20  chr20_14553205     ASom    G    A        1      2        2 
  20  chr20_14553205     HCab    G    A        0      0        2 
  20  chr20_14553205     HPrz    G    A        0      0        2 
  20  chr20_14553205     ZBoe    G    A        0      0        2 
  20  chr20_14553205     ZGre    G    A        0      0        2 
  20  chr20_14553205     ZHar    G    A        0      0        2 
  20  chr20_14553205   Sample    G    A        0      0        2 
  20  chr20_14560876     AAsi    T    C        1      2        2 
  20  chr20_14560876     AKia    T    C        0      0        2 
  20  chr20_14560876     AOna    T    C        0      0        2 
  20  chr20_14560876     ASom    T    C        1      2        2 
  20  chr20_14560876     HCab    T    C        0      0        2 
  20  chr20_14560876     HPrz    T    C        0      0        2 
  20  chr20_14560876     ZBoe    T    C        0      0        2 
  20  chr20_14560876     ZGre    T    C        0      0        2 
  20  chr20_14560876     ZHar    T    C        0      0        2 
  20  chr20_14560876   Sample    T    C        0      0        2 
  20  chr20_14560906     AAsi    T    C        0      0        2 
  20  chr20_14560906     AKia    T    C        1      2        2 
  20  chr20_14560906     AOna    T    C      0.5      1        2 
  20  chr20_14560906     ASom    T    C        0      0        2 
  20  chr20_14560906     HCab    T    C        0      0        2 
  20  chr20_14560906     HPrz    T    C        0      0        2 
  20  chr20_14560906     ZBoe    T    C        0      0        2 
  20  chr20_14560906     ZGre    T    C        0      0        2 
  20  chr20_14560906     ZHar    T    C        0      0        2 
  20  chr20_14560906   Sample    T    C        0      0        2 
  20  chr20_14574155     AAsi    T    C        0      0        2 
  20  chr20_14574155     AKia    T    C        0      0        2 
  20  chr20_14574155     AOna    T    C        0      0        2 
  20  chr20_14574155     ASom    T    C        0      0        2 
  20  chr20_14574155     HCab    T    C        1      2        2 
  20  chr20_14574155     HPrz    T    C        1      2        2 
  20  chr20_14574155     ZBoe    T    C        0      0        2 
  20  chr20_14574155     ZGre    T    C        0      0        2 
  20  chr20_14574155     ZHar    T    C        0      0        2 
  20  chr20_14574155   Sample    T    C        1      2        2 
  20  chr20_14586896     AAsi    T    A        0      0        2 
  20  chr20_14586896     AKia    T    A        0      0        2 
  20  chr20_14586896     AOna    T    A        0      0        2 
  20  chr20_14586896     ASom    T    A        0      0        2 
  20  chr20_14586896     HCab    T    A        0      0        2 
  20  chr20_14586896     HPrz    T    A        0      0        2 
  20  chr20_14586896     ZBoe    T    A        0      0        2 
  20  chr20_14586896     ZGre    T    A        1      2        2 
  20  chr20_14586896     ZHar    T    A        0      0        2 
  20  chr20_14586896   Sample    T    A        0      0        2 
  20  chr20_14586975     AAsi    C    A        0      0        2 
  20  chr20_14586975     AKia    C    A        0      0        2 
  20  chr20_14586975     AOna    C    A        0      0        2 
  20  chr20_14586975     ASom    C    A        0      0        2 
  20  chr20_14586975     HCab    C    A        1      2        2 
  20  chr20_14586975     HPrz    C    A        1      2        2 
  20  chr20_14586975     ZBoe    C    A        0      0        2 
  20  chr20_14586975     ZGre    C    A        0      0        2 
  20  chr20_14586975     ZHar    C    A        0      0        2 
  20  chr20_14586975   Sample    C    A        1      2        2 
  20  chr20_14587106     AAsi    G    A        0      0        2 
  20  chr20_14587106     AKia    G    A        0      0        2 
  20  chr20_14587106     AOna    G    A        0      0        2 
  20  chr20_14587106     ASom    G    A        0      0        2 
  20  chr20_14587106     HCab    G    A        1      2        2 
  20  chr20_14587106     HPrz    G    A        1      2        2 
  20  chr20_14587106     ZBoe    G    A        0      0        2 
  20  chr20_14587106     ZGre    G    A        0      0        2 
  20  chr20_14587106     ZHar    G    A        0      0        2 
  20  chr20_14587106   Sample    G    A        1      2        2 
  20  chr20_14592253     AAsi    A    G        1      2        2 
  20  chr20_14592253     AKia    A    G        0      0        2 
  20  chr20_14592253     AOna    A    G        0      0        2 
  20  chr20_14592253     ASom    A    G        0      0        2 
  20  chr20_14592253     HCab    A    G        0      0        2 
  20  chr20_14592253     HPrz    A    G        0      0        2 
  20  chr20_14592253     ZBoe    A    G        1      2        2 
  20  chr20_14592253     ZGre    A    G        0      0        2 
  20  chr20_14592253     ZHar    A    G        0      0        2 
  20  chr20_14592253   Sample    A    G        0      0        2 
  20  chr20_14598834     AAsi    T    C        0      0        2 
  20  chr20_14598834     AKia    T    C        0      0        2 
  20  chr20_14598834     AOna    T    C        0      0        2 
  20  chr20_14598834     ASom    T    C        0      0        2 
  20  chr20_14598834     HCab    T    C        0      0        2 
  20  chr20_14598834     HPrz    T    C        0      0        2 
  20  chr20_14598834     ZBoe    T    C        0      0        2 
  20  chr20_14598834     ZGre    T    C        0      0        2 
  20  chr20_14598834     ZHar    T    C      0.5      1        2 
  20  chr20_14598834   Sample    T    C        0      0        2 
  20  chr20_14611912     AAsi    G    C        0      0        2 
  20  chr20_14611912     AKia    G    C        0      0        2 
  20  chr20_14611912     AOna    G    C        0      0        2 
  20  chr20_14611912     ASom    G    C        0      0        2 
  20  chr20_14611912     HCab    G    C        0      0        2 
  20  chr20_14611912     HPrz    G    C        0      0        2 
  20  chr20_14611912     ZBoe    G    C        0      0        2 
  20  chr20_14611912     ZGre    G    C        0      0        2 
  20  chr20_14611912     ZHar    G    C      0.5      1        2 
  20  chr20_14611912   Sample    G    C        0      0        2 
  20  chr20_14620206     AAsi    A    T        0      0        2 
  20  chr20_14620206     AKia    A    T        0      0        2 
  20  chr20_14620206     AOna    A    T        0      0        2 
  20  chr20_14620206     ASom    A    T        0      0        2 
  20  chr20_14620206     HCab    A    T        1      2        2 
  20  chr20_14620206     HPrz    A    T        1      2        2 
  20  chr20_14620206     ZBoe    A    T        0      0        2 
  20  chr20_14620206     ZGre    A    T        0      0        2 
  20  chr20_14620206     ZHar    A    T        0      0        2 
  20  chr20_14620206   Sample    A    T        1      2        2 
  20  chr20_14625684     AAsi    A    G        0      0        2 
  20  chr20_14625684     AKia    A    G        0      0        2 
  20  chr20_14625684     AOna    A    G        0      0        2 
  20  chr20_14625684     ASom    A    G        0      0        2 
  20  chr20_14625684     HCab    A    G        1      2        2 
  20  chr20_14625684     HPrz    A    G        1      2        2 
  20  chr20_14625684     ZBoe    A    G        0      0        2 
  20  chr20_14625684     ZGre    A    G        0      0        2 
  20  chr20_14625684     ZHar    A    G        0      0        2 
  20  chr20_14625684   Sample    A    G        1      2        2 
  20  chr20_14630671     AAsi    A    G        0      0        2 
  20  chr20_14630671     AKia    A    G        0      0        2 
  20  chr20_14630671     AOna    A    G        0      0        2 
  20  chr20_14630671     ASom    A    G        0      0        2 
  20  chr20_14630671     HCab    A    G        0      0        2 
  20  chr20_14630671     HPrz    A    G        0      0        2 
  20  chr20_14630671     ZBoe    A    G        1      2        2 
  20  chr20_14630671     ZGre    A    G        1      2        2 
  20  chr20_14630671     ZHar    A    G        1      2        2 
  20  chr20_14630671   Sample    A    G        0      0        2 
  20  chr20_14633174     AAsi    T    C        0      0        2 
  20  chr20_14633174     AKia    T    C        0      0        2 
  20  chr20_14633174     AOna    T    C      0.5      1        2 
  20  chr20_14633174     ASom    T    C        0      0        2 
  20  chr20_14633174     HCab    T    C        0      0        2 
  20  chr20_14633174     HPrz    T    C        0      0        2 
  20  chr20_14633174     ZBoe    T    C        0      0        2 
  20  chr20_14633174     ZGre    T    C        0      0        2 
  20  chr20_14633174     ZHar    T    C        0      0        2 
  20  chr20_14633174   Sample    T    C        0      0        2 
  20  chr20_14633420     AAsi    A    G        0      0        2 
  20  chr20_14633420     AKia    A    G        0      0        2 
  20  chr20_14633420     AOna    A    G        0      0        2 
  20  chr20_14633420     ASom    A    G        0      0        2 
  20  chr20_14633420     HCab    A    G        0      0        2 
  20  chr20_14633420     HPrz    A    G        0      0        2 
  20  chr20_14633420     ZBoe    A    G        0      0        2 
  20  chr20_14633420     ZGre    A    G        1      2        2 
  20  chr20_14633420     ZHar    A    G        0      0        2 
  20  chr20_14633420   Sample    A    G        0      0        2 
  20  chr20_14638104     AAsi    G    A        0      0        2 
  20  chr20_14638104     AKia    G    A        1      2        2 
  20  chr20_14638104     AOna    G    A        1      2        2 
  20  chr20_14638104     ASom    G    A        0      0        2 
  20  chr20_14638104     HCab    G    A        0      0        2 
  20  chr20_14638104     HPrz    G    A        0      0        2 
  20  chr20_14638104     ZBoe    G    A        0      0        2 
  20  chr20_14638104     ZGre    G    A        0      0        2 
  20  chr20_14638104     ZHar    G    A        0      0        2 
  20  chr20_14638104   Sample    G    A        0      0        2 
  20  chr20_14644818     AAsi    G    A        0      0        2 
  20  chr20_14644818     AKia    G    A        0      0        2 
  20  chr20_14644818     AOna    G    A        0      0        2 
  20  chr20_14644818     ASom    G    A        0      0        2 
  20  chr20_14644818     HCab    G    A        0      0        2 
  20  chr20_14644818     HPrz    G    A        0      0        2 
  20  chr20_14644818     ZBoe    G    A      0.5      1        2 
  20  chr20_14644818     ZGre    G    A        1      2        2 
  20  chr20_14644818     ZHar    G    A        0      0        2 
  20  chr20_14644818   Sample    G    A        0      0        2 
  20  chr20_14656446     AAsi    T    C        0      0        2 
  20  chr20_14656446     AKia    T    C        0      0        2 
  20  chr20_14656446     AOna    T    C        0      0        2 
  20  chr20_14656446     ASom    T    C        0      0        2 
  20  chr20_14656446     HCab    T    C        1      2        2 
  20  chr20_14656446     HPrz    T    C        1      2        2 
  20  chr20_14656446     ZBoe    T    C        0      0        2 
  20  chr20_14656446     ZGre    T    C        0      0        2 
  20  chr20_14656446     ZHar    T    C        0      0        2 
  20  chr20_14656446   Sample    T    C        1      2        2 
  20  chr20_14659954     AAsi    A    G        0      0        2 
  20  chr20_14659954     AKia    A    G        0      0        2 
  20  chr20_14659954     AOna    A    G        0      0        2 
  20  chr20_14659954     ASom    A    G        0      0        2 
  20  chr20_14659954     HCab    A    G        0      0        2 
  20  chr20_14659954     HPrz    A    G        0      0        2 
  20  chr20_14659954     ZBoe    A    G        0      0        2 
  20  chr20_14659954     ZGre    A    G        0      0        2 
  20  chr20_14659954     ZHar    A    G        1      2        2 
  20  chr20_14659954   Sample    A    G        0      0        2 
  20  chr20_14662515     AAsi    G    C        0      0        2 
  20  chr20_14662515     AKia    G    C        0      0        2 
  20  chr20_14662515     AOna    G    C        0      0        2 
  20  chr20_14662515     ASom    G    C        0      0        2 
  20  chr20_14662515     HCab    G    C        0      0        2 
  20  chr20_14662515     HPrz    G    C        0      0        2 
  20  chr20_14662515     ZBoe    G    C        0      0        2 
  20  chr20_14662515     ZGre    G    C        0      0        2 
  20  chr20_14662515     ZHar    G    C      0.5      1        2 
  20  chr20_14662515   Sample    G    C        0      0        2 
  20  chr20_14663764     AAsi    T    C        0      0        2 
  20  chr20_14663764     AKia    T    C        0      0        2 
  20  chr20_14663764     AOna    T    C        0      0        2 
  20  chr20_14663764     ASom    T    C        0      0        2 
  20  chr20_14663764     HCab    T    C        1      2        2 
  20  chr20_14663764     HPrz    T    C        1      2        2 
  20  chr20_14663764     ZBoe    T    C      0.5      1        2 
  20  chr20_14663764     ZGre    T    C        0      0        2 
  20  chr20_14663764     ZHar    T    C        0      0        2 
  20  chr20_14663764   Sample    T    C        1      2        2 
  20  chr20_14671721     AAsi    T    G        0      0        2 
  20  chr20_14671721     AKia    T    G        0      0        2 
  20  chr20_14671721     AOna    T    G        0      0        2 
  20  chr20_14671721     ASom    T    G        0      0        2 
  20  chr20_14671721     HCab    T    G        0      0        2 
  20  chr20_14671721     HPrz    T    G        0      0        2 
  20  chr20_14671721     ZBoe    T    G        1      2        2 
  20  chr20_14671721     ZGre    T    G        0      0        2 
  20  chr20_14671721     ZHar    T    G        0      0        2 
  20  chr20_14671721   Sample    T    G        0      0        2 
  20  chr20_14673175     AAsi    C    A        0      0        2 
  20  chr20_14673175     AKia    C    A        0      0        2 
  20  chr20_14673175     AOna    C    A        0      0        2 
  20  chr20_14673175     ASom    C    A        0      0        2 
  20  chr20_14673175     HCab    C    A        0      0        2 
  20  chr20_14673175     HPrz    C    A        0      0        2 
  20  chr20_14673175     ZBoe    C    A      0.5      1        2 
  20  chr20_14673175     ZGre    C    A        0      0        2 
  20  chr20_14673175     ZHar    C    A        0      0        2 
  20  chr20_14673175   Sample    C    A        0      0        2 
  20  chr20_14679960     AAsi    A    C        0      0        2 
  20  chr20_14679960     AKia    A    C        0      0        2 
  20  chr20_14679960     AOna    A    C        0      0        2 
  20  chr20_14679960     ASom    A    C        0      0        2 
  20  chr20_14679960     HCab    A    C        0      0        2 
  20  chr20_14679960     HPrz    A    C        0      0        2 
  20  chr20_14679960     ZBoe    A    C        0      0        2 
  20  chr20_14679960     ZGre    A    C        0      0        2 
  20  chr20_14679960     ZHar    A    C      0.5      1        2 
  20  chr20_14679960   Sample    A    C        0      0        2 
  20  chr20_14696800     AAsi    G    C        0      0        2 
  20  chr20_14696800     AKia    G    C      0.5      1        2 
  20  chr20_14696800     AOna    G    C        0      0        2 
  20  chr20_14696800     ASom    G    C        0      0        2 
  20  chr20_14696800     HCab    G    C        0      0        2 
  20  chr20_14696800     HPrz    G    C        0      0        2 
  20  chr20_14696800     ZBoe    G    C        0      0        2 
  20  chr20_14696800     ZGre    G    C        0      0        2 
  20  chr20_14696800     ZHar    G    C        0      0        2 
  20  chr20_14696800   Sample    G    C        0      0        2 
  20  chr20_14711955     AAsi    A    G        0      0        2 
  20  chr20_14711955     AKia    A    G        0      0        2 
  20  chr20_14711955     AOna    A    G        0      0        2 
  20  chr20_14711955     ASom    A    G        0      0        2 
  20  chr20_14711955     HCab    A    G        1      2        2 
  20  chr20_14711955     HPrz    A    G        1      2        2 
  20  chr20_14711955     ZBoe    A    G        0      0        2 
  20  chr20_14711955     ZGre    A    G        0      0        2 
  20  chr20_14711955     ZHar    A    G        0      0        2 
  20  chr20_14711955   Sample    A    G        1      2        2 
  20  chr20_14720659     AAsi    C    G        0      0        2 
  20  chr20_14720659     AKia    C    G        0      0        2 
  20  chr20_14720659     AOna    C    G        0      0        2 
  20  chr20_14720659     ASom    C    G        0      0        2 
  20  chr20_14720659     HCab    C    G        1      2        2 
  20  chr20_14720659     HPrz    C    G        1      2        2 
  20  chr20_14720659     ZBoe    C    G        0      0        2 
  20  chr20_14720659     ZGre    C    G        0      0        2 
  20  chr20_14720659     ZHar    C    G        0      0        2 
  20  chr20_14720659   Sample    C    G        1      2        2 
  20  chr20_14721597     AAsi    T    C        0      0        2 
  20  chr20_14721597     AKia    T    C        0      0        2 
  20  chr20_14721597     AOna    T    C        0      0        2 
  20  chr20_14721597     ASom    T    C        0      0        2 
  20  chr20_14721597     HCab    T    C        1      2        2 
  20  chr20_14721597     HPrz    T    C        1      2        2 
  20  chr20_14721597     ZBoe    T    C        0      0        2 
  20  chr20_14721597     ZGre    T    C        0      0        2 
  20  chr20_14721597     ZHar    T    C        0      0        2 
  20  chr20_14721597   Sample    T    C        1      2        2 
  20  chr20_14724086     AAsi    C    G        0      0        2 
  20  chr20_14724086     AKia    C    G        0      0        2 
  20  chr20_14724086     AOna    C    G        0      0        2 
  20  chr20_14724086     ASom    C    G        0      0        2 
  20  chr20_14724086     HCab    C    G        0      0        2 
  20  chr20_14724086     HPrz    C    G        0      0        2 
  20  chr20_14724086     ZBoe    C    G        0      0        2 
  20  chr20_14724086     ZGre    C    G        0      0        2 
  20  chr20_14724086     ZHar    C    G      0.5      1        2 
  20  chr20_14724086   Sample    C    G        0      0        2 
  20  chr20_14725552     AAsi    T    C        0      0        2 
  20  chr20_14725552     AKia    T    C        0      0        2 
  20  chr20_14725552     AOna    T    C        0      0        2 
  20  chr20_14725552     ASom    T    C        0      0        2 
  20  chr20_14725552     HCab    T    C        1      2        2 
  20  chr20_14725552     HPrz    T    C        1      2        2 
  20  chr20_14725552     ZBoe    T    C        0      0        2 
  20  chr20_14725552     ZGre    T    C        0      0        2 
  20  chr20_14725552     ZHar    T    C        0      0        2 
  20  chr20_14725552   Sample    T    C        1      2        2 
  20  chr20_14726382     AAsi    T    C        0      0        2 
  20  chr20_14726382     AKia    T    C      0.5      1        2 
  20  chr20_14726382     AOna    T    C        0      0        2 
  20  chr20_14726382     ASom    T    C        0      0        2 
  20  chr20_14726382     HCab    T    C        0      0        2 
  20  chr20_14726382     HPrz    T    C        0      0        2 
  20  chr20_14726382     ZBoe    T    C        0      0        2 
  20  chr20_14726382     ZGre    T    C        0      0        2 
  20  chr20_14726382     ZHar    T    C        0      0        2 
  20  chr20_14726382   Sample    T    C        0      0        2 
  20  chr20_14727350     AAsi    A    G        0      0        2 
  20  chr20_14727350     AKia    A    G        0      0        2 
  20  chr20_14727350     AOna    A    G        0      0        2 
  20  chr20_14727350     ASom    A    G        0      0        2 
  20  chr20_14727350     HCab    A    G        0      0        2 
  20  chr20_14727350     HPrz    A    G        0      0        2 
  20  chr20_14727350     ZBoe    A    G        0      0        2 
  20  chr20_14727350     ZGre    A    G        0      0        2 
  20  chr20_14727350     ZHar    A    G      0.5      1        2 
  20  chr20_14727350   Sample    A    G        0      0        2 
  20  chr20_14729190     AAsi    G    T        0      0        2 
  20  chr20_14729190     AKia    G    T        1      2        2 
  20  chr20_14729190     AOna    G    T        1      2        2 
  20  chr20_14729190     ASom    G    T        0      0        2 
  20  chr20_14729190     HCab    G    T        0      0        2 
  20  chr20_14729190     HPrz    G    T        0      0        2 
  20  chr20_14729190     ZBoe    G    T        0      0        2 
  20  chr20_14729190     ZGre    G    T        0      0        2 
  20  chr20_14729190     ZHar    G    T        0      0        2 
  20  chr20_14729190   Sample    G    T        0      0        2 
  20  chr20_14732770     AAsi    T    C        0      0        2 
  20  chr20_14732770     AKia    T    C        0      0        2 
  20  chr20_14732770     AOna    T    C        0      0        2 
  20  chr20_14732770     ASom    T    C        0      0        2 
  20  chr20_14732770     HCab    T    C        1      2        2 
  20  chr20_14732770     HPrz    T    C        1      2        2 
  20  chr20_14732770     ZBoe    T    C        0      0        2 
  20  chr20_14732770     ZGre    T    C        0      0        2 
  20  chr20_14732770     ZHar    T    C        0      0        2 
  20  chr20_14732770   Sample    T    C        1      2        2 
  20  chr20_14746984     AAsi    C    T        0      0        2 
  20  chr20_14746984     AKia    C    T        0      0        2 
  20  chr20_14746984     AOna    C    T        0      0        2 
  20  chr20_14746984     ASom    C    T        0      0        2 
  20  chr20_14746984     HCab    C    T        1      2        2 
  20  chr20_14746984     HPrz    C    T        1      2        2 
  20  chr20_14746984     ZBoe    C    T        0      0        2 
  20  chr20_14746984     ZGre    C    T        0      0        2 
  20  chr20_14746984     ZHar    C    T        0      0        2 
  20  chr20_14746984   Sample    C    T        1      2        2 
  20  chr20_14747223     AAsi    T    C        0      0        2 
  20  chr20_14747223     AKia    T    C      0.5      1        2 
  20  chr20_14747223     AOna    T    C      0.5      1        2 
  20  chr20_14747223     ASom    T    C        0      0        2 
  20  chr20_14747223     HCab    T    C        0      0        2 
  20  chr20_14747223     HPrz    T    C        0      0        2 
  20  chr20_14747223     ZBoe    T    C        0      0        2 
  20  chr20_14747223     ZGre    T    C        0      0        2 
  20  chr20_14747223     ZHar    T    C        0      0        2 
  20  chr20_14747223   Sample    T    C        0      0        2 
  20  chr20_14749981     AAsi    G    T        0      0        2 
  20  chr20_14749981     AKia    G    T        0      0        2 
  20  chr20_14749981     AOna    G    T        0      0        2 
  20  chr20_14749981     ASom    G    T        0      0        2 
  20  chr20_14749981     HCab    G    T        0      0        2 
  20  chr20_14749981     HPrz    G    T        0      0        2 
  20  chr20_14749981     ZBoe    G    T        0      0        2 
  20  chr20_14749981     ZGre    G    T      0.5      1        2 
  20  chr20_14749981     ZHar    G    T        0      0        2 
  20  chr20_14749981   Sample    G    T        0      0        2 
  20  chr20_14760720     AAsi    G    A        0      0        2 
  20  chr20_14760720     AKia    G    A      0.5      1        2 
  20  chr20_14760720     AOna    G    A        1      2        2 
  20  chr20_14760720     ASom    G    A        0      0        2 
  20  chr20_14760720     HCab    G    A        0      0        2 
  20  chr20_14760720     HPrz    G    A        0      0        2 
  20  chr20_14760720     ZBoe    G    A        0      0        2 
  20  chr20_14760720     ZGre    G    A        0      0        2 
  20  chr20_14760720     ZHar    G    A        0      0        2 
  20  chr20_14760720   Sample    G    A        0      0        2 
  20  chr20_14764302     AAsi    C    G        1      2        2 
  20  chr20_14764302     AKia    C    G        0      0        2 
  20  chr20_14764302     AOna    C    G        0      0        2 
  20  chr20_14764302     ASom    C    G        1      2        2 
  20  chr20_14764302     HCab    C    G        0      0        2 
  20  chr20_14764302     HPrz    C    G        0      0        2 
  20  chr20_14764302     ZBoe    C    G        0      0        2 
  20  chr20_14764302     ZGre    C    G        0      0        2 
  20  chr20_14764302     ZHar    C    G        0      0        2 
  20  chr20_14764302   Sample    C    G        0      0        2 
  20  chr20_14765115     AAsi    G    A        0      0        2 
  20  chr20_14765115     AKia    G    A        0      0        2 
  20  chr20_14765115     AOna    G    A      0.5      1        2 
  20  chr20_14765115     ASom    G    A        0      0        2 
  20  chr20_14765115     HCab    G    A        0      0        2 
  20  chr20_14765115     HPrz    G    A        0      0        2 
  20  chr20_14765115     ZBoe    G    A        0      0        2 
  20  chr20_14765115     ZGre    G    A        0      0        2 
  20  chr20_14765115     ZHar    G    A        0      0        2 
  20  chr20_14765115   Sample    G    A        0      0        2 
  20  chr20_14768077     AAsi    C    G        0      0        2 
  20  chr20_14768077     AKia    C    G        0      0        2 
  20  chr20_14768077     AOna    C    G        0      0        2 
  20  chr20_14768077     ASom    C    G        0      0        2 
  20  chr20_14768077     HCab    C    G        0      0        2 
  20  chr20_14768077     HPrz    C    G      0.5      1        2 
  20  chr20_14768077     ZBoe    C    G        0      0        2 
  20  chr20_14768077     ZGre    C    G        0      0        2 
  20  chr20_14768077     ZHar    C    G        0      0        2 
  20  chr20_14768077   Sample    C    G        0      0        2 
  20  chr20_14770494     AAsi    C    T        0      0        2 
  20  chr20_14770494     AKia    C    T        0      0        2 
  20  chr20_14770494     AOna    C    T        0      0        2 
  20  chr20_14770494     ASom    C    T        0      0        2 
  20  chr20_14770494     HCab    C    T        1      2        2 
  20  chr20_14770494     HPrz    C    T        1      2        2 
  20  chr20_14770494     ZBoe    C    T        0      0        2 
  20  chr20_14770494     ZGre    C    T        0      0        2 
  20  chr20_14770494     ZHar    C    T        0      0        2 
  20  chr20_14770494   Sample    C    T        1      2        2 
  20  chr20_14775440     AAsi    G    A        0      0        2 
  20  chr20_14775440     AKia    G    A        0      0        2 
  20  chr20_14775440     AOna    G    A        0      0        2 
  20  chr20_14775440     ASom    G    A        0      0        2 
  20  chr20_14775440     HCab    G    A        1      2        2 
  20  chr20_14775440     HPrz    G    A        1      2        2 
  20  chr20_14775440     ZBoe    G    A        0      0        2 
  20  chr20_14775440     ZGre    G    A        0      0        2 
  20  chr20_14775440     ZHar    G    A        0      0        2 
  20  chr20_14775440   Sample    G    A        1      2        2 
  20  chr20_14776691     AAsi    A    C        0      0        2 
  20  chr20_14776691     AKia    A    C        0      0        2 
  20  chr20_14776691     AOna    A    C        0      0        2 
  20  chr20_14776691     ASom    A    C        0      0        2 
  20  chr20_14776691     HCab    A    C        1      2        2 
  20  chr20_14776691     HPrz    A    C        1      2        2 
  20  chr20_14776691     ZBoe    A    C        0      0        2 
  20  chr20_14776691     ZGre    A    C        0      0        2 
  20  chr20_14776691     ZHar    A    C        0      0        2 
  20  chr20_14776691   Sample    A    C        1      2        2 
  20  chr20_14786964     AAsi    C    T        0      0        2 
  20  chr20_14786964     AKia    C    T        0      0        2 
  20  chr20_14786964     AOna    C    T        0      0        2 
  20  chr20_14786964     ASom    C    T        0      0        2 
  20  chr20_14786964     HCab    C    T        0      0        2 
  20  chr20_14786964     HPrz    C    T      0.5      1        2 
  20  chr20_14786964     ZBoe    C    T        0      0        2 
  20  chr20_14786964     ZGre    C    T        0      0        2 
  20  chr20_14786964     ZHar    C    T        0      0        2 
  20  chr20_14786964   Sample    C    T        0      0        2 
  20  chr20_14793204     AAsi    T    C        1      2        2 
  20  chr20_14793204     AKia    T    C        0      0        2 
  20  chr20_14793204     AOna    T    C        0      0        2 
  20  chr20_14793204     ASom    T    C        1      2        2 
  20  chr20_14793204     HCab    T    C        0      0        2 
  20  chr20_14793204     HPrz    T    C        0      0        2 
  20  chr20_14793204     ZBoe    T    C        0      0        2 
  20  chr20_14793204     ZGre    T    C        0      0        2 
  20  chr20_14793204     ZHar    T    C        0      0        2 
  20  chr20_14793204   Sample    T    C        0      0        2 
  20  chr20_14800270     AAsi    A    C        0      0        2 
  20  chr20_14800270     AKia    A    C        0      0        2 
  20  chr20_14800270     AOna    A    C        0      0        2 
  20  chr20_14800270     ASom    A    C        0      0        2 
  20  chr20_14800270     HCab    A    C        0      0        2 
  20  chr20_14800270     HPrz    A    C      0.5      1        2 
  20  chr20_14800270     ZBoe    A    C        0      0        2 
  20  chr20_14800270     ZGre    A    C        0      0        2 
  20  chr20_14800270     ZHar    A    C        0      0        2 
  20  chr20_14800270   Sample    A    C        0      0        2 
  20  chr20_14808199     AAsi    T    C        0      0        2 
  20  chr20_14808199     AKia    T    C        1      2        2 
  20  chr20_14808199     AOna    T    C      0.5      1        2 
  20  chr20_14808199     ASom    T    C        0      0        2 
  20  chr20_14808199     HCab    T    C        0      0        2 
  20  chr20_14808199     HPrz    T    C        0      0        2 
  20  chr20_14808199     ZBoe    T    C        0      0        2 
  20  chr20_14808199     ZGre    T    C        0      0        2 
  20  chr20_14808199     ZHar    T    C        0      0        2 
  20  chr20_14808199   Sample    T    C        0      0        2 
  20  chr20_14810835     AAsi    A    G        0      0        2 
  20  chr20_14810835     AKia    A    G        0      0        2 
  20  chr20_14810835     AOna    A    G        0      0        2 
  20  chr20_14810835     ASom    A    G        0      0        2 
  20  chr20_14810835     HCab    A    G        1      2        2 
  20  chr20_14810835     HPrz    A    G        1      2        2 
  20  chr20_14810835     ZBoe    A    G        0      0        2 
  20  chr20_14810835     ZGre    A    G        0      0        2 
  20  chr20_14810835     ZHar    A    G        0      0        2 
  20  chr20_14810835   Sample    A    G        1      2        2 
  20  chr20_14812798     AAsi    T    C        0      0        2 
  20  chr20_14812798     AKia    T    C        0      0        2 
  20  chr20_14812798     AOna    T    C        0      0        2 
  20  chr20_14812798     ASom    T    C        0      0        2 
  20  chr20_14812798     HCab    T    C        1      2        2 
  20  chr20_14812798     HPrz    T    C        1      2        2 
  20  chr20_14812798     ZBoe    T    C        0      0        2 
  20  chr20_14812798     ZGre    T    C        0      0        2 
  20  chr20_14812798     ZHar    T    C        0      0        2 
  20  chr20_14812798   Sample    T    C        1      2        2 
  20  chr20_14827039     AAsi    A    G        0      0        2 
  20  chr20_14827039     AKia    A    G        0      0        2 
  20  chr20_14827039     AOna    A    G        0      0        2 
  20  chr20_14827039     ASom    A    G        0      0        2 
  20  chr20_14827039     HCab    A    G        0      0        2 
  20  chr20_14827039     HPrz    A    G        0      0        2 
  20  chr20_14827039     ZBoe    A    G        0      0        2 
  20  chr20_14827039     ZGre    A    G        1      2        2 
  20  chr20_14827039     ZHar    A    G        1      2        2 
  20  chr20_14827039   Sample    A    G        0      0        2 
  20  chr20_14839504     AAsi    C    T        0      0        2 
  20  chr20_14839504     AKia    C    T        0      0        2 
  20  chr20_14839504     AOna    C    T        0      0        2 
  20  chr20_14839504     ASom    C    T        0      0        2 
  20  chr20_14839504     HCab    C    T        0      0        2 
  20  chr20_14839504     HPrz    C    T        0      0        2 
  20  chr20_14839504     ZBoe    C    T      0.5      1        2 
  20  chr20_14839504     ZGre    C    T        0      0        2 
  20  chr20_14839504     ZHar    C    T        0      0        2 
  20  chr20_14839504   Sample    C    T        0      0        2 
  20  chr20_14840105     AAsi    A    G        0      0        2 
  20  chr20_14840105     AKia    A    G        1      2        2 
  20  chr20_14840105     AOna    A    G        1      2        2 
  20  chr20_14840105     ASom    A    G        0      0        2 
  20  chr20_14840105     HCab    A    G        0      0        2 
  20  chr20_14840105     HPrz    A    G        0      0        2 
  20  chr20_14840105     ZBoe    A    G        0      0        2 
  20  chr20_14840105     ZGre    A    G        0      0        2 
  20  chr20_14840105     ZHar    A    G        0      0        2 
  20  chr20_14840105   Sample    A    G        0      0        2 
  20  chr20_14840838     AAsi    T    C        0      0        2 
  20  chr20_14840838     AKia    T    C        0      0        2 
  20  chr20_14840838     AOna    T    C        0      0        2 
  20  chr20_14840838     ASom    T    C        0      0        2 
  20  chr20_14840838     HCab    T    C        0      0        2 
  20  chr20_14840838     HPrz    T    C        0      0        2 
  20  chr20_14840838     ZBoe    T    C        0      0        2 
  20  chr20_14840838     ZGre    T    C        0      0        2 
  20  chr20_14840838     ZHar    T    C        1      2        2 
  20  chr20_14840838   Sample    T    C        0      0        2 
  20  chr20_14842493     AAsi    T    C        0      0        2 
  20  chr20_14842493     AKia    T    C        0      0        2 
  20  chr20_14842493     AOna    T    C        0      0        2 
  20  chr20_14842493     ASom    T    C        0      0        2 
  20  chr20_14842493     HCab    T    C        0      0        2 
  20  chr20_14842493     HPrz    T    C        0      0        2 
  20  chr20_14842493     ZBoe    T    C      0.5      1        2 
  20  chr20_14842493     ZGre    T    C        0      0        2 
  20  chr20_14842493     ZHar    T    C        0      0        2 
  20  chr20_14842493   Sample    T    C        0      0        2 
  20  chr20_14844605     AAsi    A    C        0      0        2 
  20  chr20_14844605     AKia    A    C        0      0        2 
  20  chr20_14844605     AOna    A    C        0      0        2 
  20  chr20_14844605     ASom    A    C        0      0        2 
  20  chr20_14844605     HCab    A    C        0      0        2 
  20  chr20_14844605     HPrz    A    C        0      0        2 
  20  chr20_14844605     ZBoe    A    C        0      0        2 
  20  chr20_14844605     ZGre    A    C        1      2        2 
  20  chr20_14844605     ZHar    A    C        0      0        2 
  20  chr20_14844605   Sample    A    C        0      0        2 
  20  chr20_14844842     AAsi    C    T        0      0        2 
  20  chr20_14844842     AKia    C    T        0      0        2 
  20  chr20_14844842     AOna    C    T        0      0        2 
  20  chr20_14844842     ASom    C    T        0      0        2 
  20  chr20_14844842     HCab    C    T        1      2        2 
  20  chr20_14844842     HPrz    C    T        1      2        2 
  20  chr20_14844842     ZBoe    C    T        0      0        2 
  20  chr20_14844842     ZGre    C    T        0      0        2 
  20  chr20_14844842     ZHar    C    T        0      0        2 
  20  chr20_14844842   Sample    C    T        1      2        2 
  20  chr20_14855358     AAsi    C    A        0      0        2 
  20  chr20_14855358     AKia    C    A        0      0        2 
  20  chr20_14855358     AOna    C    A        0      0        2 
  20  chr20_14855358     ASom    C    A        0      0        2 
  20  chr20_14855358     HCab    C    A        0      0        2 
  20  chr20_14855358     HPrz    C    A      0.5      1        2 
  20  chr20_14855358     ZBoe    C    A        0      0        2 
  20  chr20_14855358     ZGre    C    A        0      0        2 
  20  chr20_14855358     ZHar    C    A        0      0        2 
  20  chr20_14855358   Sample    C    A        0      0        2 
  20  chr20_14860007     AAsi    T    C        0      0        2 
  20  chr20_14860007     AKia    T    C        0      0        2 
  20  chr20_14860007     AOna    T    C        0      0        2 
  20  chr20_14860007     ASom    T    C        0      0        2 
  20  chr20_14860007     HCab    T    C        0      0        2 
  20  chr20_14860007     HPrz    T    C        0      0        2 
  20  chr20_14860007     ZBoe    T    C        0      0        2 
  20  chr20_14860007     ZGre    T    C        0      0        2 
  20  chr20_14860007     ZHar    T    C        1      2        2 
  20  chr20_14860007   Sample    T    C        0      0        2 
  20  chr20_14866464     AAsi    G    T        0      0        2 
  20  chr20_14866464     AKia    G    T        0      0        2 
  20  chr20_14866464     AOna    G    T        0      0        2 
  20  chr20_14866464     ASom    G    T        0      0        2 
  20  chr20_14866464     HCab    G    T      0.5      1        2 
  20  chr20_14866464     HPrz    G    T        0      0        2 
  20  chr20_14866464     ZBoe    G    T        0      0        2 
  20  chr20_14866464     ZGre    G    T        0      0        2 
  20  chr20_14866464     ZHar    G    T        0      0        2 
  20  chr20_14866464   Sample    G    T        1      2        2 
  20  chr20_14869007     AAsi    T    G        0      0        2 
  20  chr20_14869007     AKia    T    G        0      0        2 
  20  chr20_14869007     AOna    T    G        0      0        2 
  20  chr20_14869007     ASom    T    G        0      0        2 
  20  chr20_14869007     HCab    T    G        1      2        2 
  20  chr20_14869007     HPrz    T    G        1      2        2 
  20  chr20_14869007     ZBoe    T    G        0      0        2 
  20  chr20_14869007     ZGre    T    G        0      0        2 
  20  chr20_14869007     ZHar    T    G        0      0        2 
  20  chr20_14869007   Sample    T    G        1      2        2 
  20  chr20_14876315     AAsi    G    T        0      0        2 
  20  chr20_14876315     AKia    G    T        0      0        2 
  20  chr20_14876315     AOna    G    T      0.5      1        2 
  20  chr20_14876315     ASom    G    T        0      0        2 
  20  chr20_14876315     HCab    G    T        0      0        2 
  20  chr20_14876315     HPrz    G    T        0      0        2 
  20  chr20_14876315     ZBoe    G    T        0      0        2 
  20  chr20_14876315     ZGre    G    T        0      0        2 
  20  chr20_14876315     ZHar    G    T        0      0        2 
  20  chr20_14876315   Sample    G    T        0      0        2 
  20  chr20_14886259     AAsi    T    C        0      0        2 
  20  chr20_14886259     AKia    T    C        0      0        2 
  20  chr20_14886259     AOna    T    C        0      0        2 
  20  chr20_14886259     ASom    T    C        0      0        2 
  20  chr20_14886259     HCab    T    C      0.5      1        2 
  20  chr20_14886259     HPrz    T    C        0      0        2 
  20  chr20_14886259     ZBoe    T    C        0      0        2 
  20  chr20_14886259     ZGre    T    C        0      0        2 
  20  chr20_14886259     ZHar    T    C        0      0        2 
  20  chr20_14886259   Sample    T    C        0      0        2 
  20  chr20_14896073     AAsi    G    A        0      0        2 
  20  chr20_14896073     AKia    G    A        0      0        2 
  20  chr20_14896073     AOna    G    A        0      0        2 
  20  chr20_14896073     ASom    G    A        0      0        2 
  20  chr20_14896073     HCab    G    A        0      0        2 
  20  chr20_14896073     HPrz    G    A        0      0        2 
  20  chr20_14896073     ZBoe    G    A        0      0        2 
  20  chr20_14896073     ZGre    G    A        0      0        2 
  20  chr20_14896073     ZHar    G    A      0.5      1        2 
  20  chr20_14896073   Sample    G    A        0      0        2 
  20  chr20_14898561     AAsi    G    A        0      0        2 
  20  chr20_14898561     AKia    G    A        0      0        2 
  20  chr20_14898561     AOna    G    A        0      0        2 
  20  chr20_14898561     ASom    G    A        0      0        2 
  20  chr20_14898561     HCab    G    A        0      0        2 
  20  chr20_14898561     HPrz    G    A        0      0        2 
  20  chr20_14898561     ZBoe    G    A        0      0        2 
  20  chr20_14898561     ZGre    G    A        0      0        2 
  20  chr20_14898561     ZHar    G    A        1      2        2 
  20  chr20_14898561   Sample    G    A        0      0        2 
  20  chr20_14907665     AAsi    T    C        0      0        2 
  20  chr20_14907665     AKia    T    C        1      2        2 
  20  chr20_14907665     AOna    T    C      0.5      1        2 
  20  chr20_14907665     ASom    T    C        0      0        2 
  20  chr20_14907665     HCab    T    C        0      0        2 
  20  chr20_14907665     HPrz    T    C        0      0        2 
  20  chr20_14907665     ZBoe    T    C        0      0        2 
  20  chr20_14907665     ZGre    T    C        0      0        2 
  20  chr20_14907665     ZHar    T    C        0      0        2 
  20  chr20_14907665   Sample    T    C        0      0        2 
  20  chr20_14924410     AAsi    T    C        0      0        2 
  20  chr20_14924410     AKia    T    C        0      0        2 
  20  chr20_14924410     AOna    T    C        0      0        2 
  20  chr20_14924410     ASom    T    C        0      0        2 
  20  chr20_14924410     HCab    T    C        0      0        2 
  20  chr20_14924410     HPrz    T    C        0      0        2 
  20  chr20_14924410     ZBoe    T    C        0      0        2 
  20  chr20_14924410     ZGre    T    C        1      2        2 
  20  chr20_14924410     ZHar    T    C        0      0        2 
  20  chr20_14924410   Sample    T    C        0      0        2 
  20  chr20_14926614     AAsi    A    G        0      0        2 
  20  chr20_14926614     AKia    A    G        1      2        2 
  20  chr20_14926614     AOna    A    G      0.5      1        2 
  20  chr20_14926614     ASom    A    G        0      0        2 
  20  chr20_14926614     HCab    A    G        0      0        2 
  20  chr20_14926614     HPrz    A    G        0      0        2 
  20  chr20_14926614     ZBoe    A    G        0      0        2 
  20  chr20_14926614     ZGre    A    G        0      0        2 
  20  chr20_14926614     ZHar    A    G        0      0        2 
  20  chr20_14926614   Sample    A    G        0      0        2 
  20  chr20_14937797     AAsi    C    T        0      0        2 
  20  chr20_14937797     AKia    C    T        0      0        2 
  20  chr20_14937797     AOna    C    T      0.5      1        2 
  20  chr20_14937797     ASom    C    T        0      0        2 
  20  chr20_14937797     HCab    C    T        0      0        2 
  20  chr20_14937797     HPrz    C    T        0      0        2 
  20  chr20_14937797     ZBoe    C    T        0      0        2 
  20  chr20_14937797     ZGre    C    T        0      0        2 
  20  chr20_14937797     ZHar    C    T        0      0        2 
  20  chr20_14937797   Sample    C    T        0      0        2 
  20  chr20_14944171     AAsi    A    T        0      0        2 
  20  chr20_14944171     AKia    A    T        0      0        2 
  20  chr20_14944171     AOna    A    T      0.5      1        2 
  20  chr20_14944171     ASom    A    T        0      0        2 
  20  chr20_14944171     HCab    A    T        0      0        2 
  20  chr20_14944171     HPrz    A    T        0      0        2 
  20  chr20_14944171     ZBoe    A    T        0      0        2 
  20  chr20_14944171     ZGre    A    T        0      0        2 
  20  chr20_14944171     ZHar    A    T        0      0        2 
  20  chr20_14944171   Sample    A    T        0      0        2 
  20  chr20_14953838     AAsi    C    T        0      0        2 
  20  chr20_14953838     AKia    C    T        0      0        2 
  20  chr20_14953838     AOna    C    T      0.5      1        2 
  20  chr20_14953838     ASom    C    T        0      0        2 
  20  chr20_14953838     HCab    C    T        1      2        2 
  20  chr20_14953838     HPrz    C    T        1      2        2 
  20  chr20_14953838     ZBoe    C    T        0      0        2 
  20  chr20_14953838     ZGre    C    T        0      0        2 
  20  chr20_14953838     ZHar    C    T        0      0        2 
  20  chr20_14953838   Sample    C    T        1      2        2 
  20  chr20_14963804     AAsi    T    C        0      0        2 
  20  chr20_14963804     AKia    T    C        0      0        2 
  20  chr20_14963804     AOna    T    C        0      0        2 
  20  chr20_14963804     ASom    T    C        0      0        2 
  20  chr20_14963804     HCab    T    C        1      2        2 
  20  chr20_14963804     HPrz    T    C      0.5      1        2 
  20  chr20_14963804     ZBoe    T    C        0      0        2 
  20  chr20_14963804     ZGre    T    C        0      0        2 
  20  chr20_14963804     ZHar    T    C        0      0        2 
  20  chr20_14963804   Sample    T    C        0      0        2 
  20  chr20_14966442     AAsi    C    T        0      0        2 
  20  chr20_14966442     AKia    C    T        0      0        2 
  20  chr20_14966442     AOna    C    T        0      0        2 
  20  chr20_14966442     ASom    C    T        0      0        2 
  20  chr20_14966442     HCab    C    T        0      0        2 
  20  chr20_14966442     HPrz    C    T        0      0        2 
  20  chr20_14966442     ZBoe    C    T        0      0        2 
  20  chr20_14966442     ZGre    C    T      0.5      1        2 
  20  chr20_14966442     ZHar    C    T        0      0        2 
  20  chr20_14966442   Sample    C    T        0      0        2 
  20  chr20_14966543     AAsi    G    T        0      0        2 
  20  chr20_14966543     AKia    G    T        0      0        2 
  20  chr20_14966543     AOna    G    T        0      0        2 
  20  chr20_14966543     ASom    G    T        0      0        2 
  20  chr20_14966543     HCab    G    T        1      2        2 
  20  chr20_14966543     HPrz    G    T        1      2        2 
  20  chr20_14966543     ZBoe    G    T        0      0        2 
  20  chr20_14966543     ZGre    G    T        0      0        2 
  20  chr20_14966543     ZHar    G    T        0      0        2 
  20  chr20_14966543   Sample    G    T        1      2        2 
  20  chr20_14967187     AAsi    G    T        0      0        2 
  20  chr20_14967187     AKia    G    T        0      0        2 
  20  chr20_14967187     AOna    G    T      0.5      1        2 
  20  chr20_14967187     ASom    G    T        0      0        2 
  20  chr20_14967187     HCab    G    T        0      0        2 
  20  chr20_14967187     HPrz    G    T        0      0        2 
  20  chr20_14967187     ZBoe    G    T        0      0        2 
  20  chr20_14967187     ZGre    G    T        0      0        2 
  20  chr20_14967187     ZHar    G    T        0      0        2 
  20  chr20_14967187   Sample    G    T        0      0        2 
  20  chr20_14971169     AAsi    G    T        0      0        2 
  20  chr20_14971169     AKia    G    T        0      0        2 
  20  chr20_14971169     AOna    G    T        0      0        2 
  20  chr20_14971169     ASom    G    T        0      0        2 
  20  chr20_14971169     HCab    G    T        1      2        2 
  20  chr20_14971169     HPrz    G    T        1      2        2 
  20  chr20_14971169     ZBoe    G    T        0      0        2 
  20  chr20_14971169     ZGre    G    T        0      0        2 
  20  chr20_14971169     ZHar    G    T        0      0        2 
  20  chr20_14971169   Sample    G    T        1      2        2 
  20  chr20_14972101     AAsi    C    G        0      0        2 
  20  chr20_14972101     AKia    C    G        0      0        2 
  20  chr20_14972101     AOna    C    G        0      0        2 
  20  chr20_14972101     ASom    C    G        0      0        2 
  20  chr20_14972101     HCab    C    G        1      2        2 
  20  chr20_14972101     HPrz    C    G        1      2        2 
  20  chr20_14972101     ZBoe    C    G        0      0        2 
  20  chr20_14972101     ZGre    C    G        0      0        2 
  20  chr20_14972101     ZHar    C    G        0      0        2 
  20  chr20_14972101   Sample    C    G        1      2        2 
  20  chr20_14976680     AAsi    T    C        0      0        2 
  20  chr20_14976680     AKia    T    C        0      0        2 
  20  chr20_14976680     AOna    T    C        0      0        2 
  20  chr20_14976680     ASom    T    C        0      0        2 
  20  chr20_14976680     HCab    T    C        0      0        2 
  20  chr20_14976680     HPrz    T    C        0      0        2 
  20  chr20_14976680     ZBoe    T    C        1      2        2 
  20  chr20_14976680     ZGre    T    C        0      0        2 
  20  chr20_14976680     ZHar    T    C        0      0        2 
  20  chr20_14976680   Sample    T    C        0      0        2 
  20  chr20_14978320     AAsi    A    T        0      0        2 
  20  chr20_14978320     AKia    A    T        0      0        2 
  20  chr20_14978320     AOna    A    T        0      0        2 
  20  chr20_14978320     ASom    A    T        0      0        2 
  20  chr20_14978320     HCab    A    T        1      2        2 
  20  chr20_14978320     HPrz    A    T        1      2        2 
  20  chr20_14978320     ZBoe    A    T        0      0        2 
  20  chr20_14978320     ZGre    A    T        0      0        2 
  20  chr20_14978320     ZHar    A    T        0      0        2 
  20  chr20_14978320   Sample    A    T        1      2        2 
  20  chr20_14987028     AAsi    A    G        0      0        2 
  20  chr20_14987028     AKia    A    G        0      0        2 
  20  chr20_14987028     AOna    A    G        0      0        2 
  20  chr20_14987028     ASom    A    G        0      0        2 
  20  chr20_14987028     HCab    A    G        0      0        2 
  20  chr20_14987028     HPrz    A    G        0      0        2 
  20  chr20_14987028     ZBoe    A    G        0      0        2 
  20  chr20_14987028     ZGre    A    G        1      2        2 
  20  chr20_14987028     ZHar    A    G        0      0        2 
  20  chr20_14987028   Sample    A    G        0      0        2 
  20  chr20_14993207     AAsi    T    C        0      0        2 
  20  chr20_14993207     AKia    T    C        0      0        2 
  20  chr20_14993207     AOna    T    C        0      0        2 
  20  chr20_14993207     ASom    T    C        1      2        2 
  20  chr20_14993207     HCab    T    C        0      0        2 
  20  chr20_14993207     HPrz    T    C        0      0        2 
  20  chr20_14993207     ZBoe    T    C        0      0        2 
  20  chr20_14993207     ZGre    T    C        0      0        2 
  20  chr20_14993207     ZHar    T    C        0      0        2 
  20  chr20_14993207   Sample    T    C        0      0        2 
  20  chr20_15003234     AAsi    T    C        0      0        2 
  20  chr20_15003234     AKia    T    C        0      0        2 
  20  chr20_15003234     AOna    T    C      0.5      1        2 
  20  chr20_15003234     ASom    T    C        0      0        2 
  20  chr20_15003234     HCab    T    C        0      0        2 
  20  chr20_15003234     HPrz    T    C        0      0        2 
  20  chr20_15003234     ZBoe    T    C        0      0        2 
  20  chr20_15003234     ZGre    T    C        0      0        2 
  20  chr20_15003234     ZHar    T    C        0      0        2 
  20  chr20_15003234   Sample    T    C        0      0        2 
  20  chr20_15003475     AAsi    G    C        0      0        2 
  20  chr20_15003475     AKia    G    C        0      0        2 
  20  chr20_15003475     AOna    G    C        0      0        2 
  20  chr20_15003475     ASom    G    C        0      0        2 
  20  chr20_15003475     HCab    G    C        0      0        2 
  20  chr20_15003475     HPrz    G    C        0      0        2 
  20  chr20_15003475     ZBoe    G    C        0      0        2 
  20  chr20_15003475     ZGre    G    C        0      0        2 
  20  chr20_15003475     ZHar    G    C        1      2        2 
  20  chr20_15003475   Sample    G    C        0      0        2 
  20  chr20_15004015     AAsi    C    T        0      0        2 
  20  chr20_15004015     AKia    C    T        0      0        2 
  20  chr20_15004015     AOna    C    T        0      0        2 
  20  chr20_15004015     ASom    C    T        0      0        2 
  20  chr20_15004015     HCab    C    T        1      2        2 
  20  chr20_15004015     HPrz    C    T        1      2        2 
  20  chr20_15004015     ZBoe    C    T        0      0        2 
  20  chr20_15004015     ZGre    C    T        0      0        2 
  20  chr20_15004015     ZHar    C    T        0      0        2 
  20  chr20_15004015   Sample    C    T        1      2        2 
  20  chr20_15005987     AAsi    C    T        0      0        2 
  20  chr20_15005987     AKia    C    T        0      0        2 
  20  chr20_15005987     AOna    C    T        0      0        2 
  20  chr20_15005987     ASom    C    T        0      0        2 
  20  chr20_15005987     HCab    C    T        1      2        2 
  20  chr20_15005987     HPrz    C    T        1      2        2 
  20  chr20_15005987     ZBoe    C    T        0      0        2 
  20  chr20_15005987     ZGre    C    T        0      0        2 
  20  chr20_15005987     ZHar    C    T        0      0        2 
  20  chr20_15005987   Sample    C    T        1      2        2 
  20  chr20_15008433     AAsi    G    A        0      0        2 
  20  chr20_15008433     AKia    G    A        0      0        2 
  20  chr20_15008433     AOna    G    A        0      0        2 
  20  chr20_15008433     ASom    G    A        0      0        2 
  20  chr20_15008433     HCab    G    A        0      0        2 
  20  chr20_15008433     HPrz    G    A        0      0        2 
  20  chr20_15008433     ZBoe    G    A        0      0        2 
  20  chr20_15008433     ZGre    G    A      0.5      1        2 
  20  chr20_15008433     ZHar    G    A        0      0        2 
  20  chr20_15008433   Sample    G    A        0      0        2 
  20  chr20_15010160     AAsi    T    C        0      0        2 
  20  chr20_15010160     AKia    T    C        0      0        2 
  20  chr20_15010160     AOna    T    C        0      0        2 
  20  chr20_15010160     ASom    T    C        0      0        2 
  20  chr20_15010160     HCab    T    C        0      0        2 
  20  chr20_15010160     HPrz    T    C        0      0        2 
  20  chr20_15010160     ZBoe    T    C        0      0        2 
  20  chr20_15010160     ZGre    T    C      0.5      1        2 
  20  chr20_15010160     ZHar    T    C        0      0        2 
  20  chr20_15010160   Sample    T    C        0      0        2 
  20  chr20_15011822     AAsi    A    G        0      0        2 
  20  chr20_15011822     AKia    A    G        0      0        2 
  20  chr20_15011822     AOna    A    G        0      0        2 
  20  chr20_15011822     ASom    A    G        0      0        2 
  20  chr20_15011822     HCab    A    G        0      0        2 
  20  chr20_15011822     HPrz    A    G        0      0        2 
  20  chr20_15011822     ZBoe    A    G      0.5      1        2 
  20  chr20_15011822     ZGre    A    G        0      0        2 
  20  chr20_15011822     ZHar    A    G        0      0        2 
  20  chr20_15011822   Sample    A    G        0      0        2 
  20  chr20_15012535     AAsi    G    T        0      0        2 
  20  chr20_15012535     AKia    G    T        0      0        2 
  20  chr20_15012535     AOna    G    T        0      0        2 
  20  chr20_15012535     ASom    G    T        0      0        2 
  20  chr20_15012535     HCab    G    T        1      2        2 
  20  chr20_15012535     HPrz    G    T        1      2        2 
  20  chr20_15012535     ZBoe    G    T        0      0        2 
  20  chr20_15012535     ZGre    G    T        0      0        2 
  20  chr20_15012535     ZHar    G    T        0      0        2 
  20  chr20_15012535   Sample    G    T        1      2        2 
  20  chr20_15015236     AAsi    A    G        0      0        2 
  20  chr20_15015236     AKia    A    G        0      0        2 
  20  chr20_15015236     AOna    A    G        0      0        2 
  20  chr20_15015236     ASom    A    G        0      0        2 
  20  chr20_15015236     HCab    A    G      0.5      1        2 
  20  chr20_15015236     HPrz    A    G        0      0        2 
  20  chr20_15015236     ZBoe    A    G        0      0        2 
  20  chr20_15015236     ZGre    A    G        0      0        2 
  20  chr20_15015236     ZHar    A    G        0      0        2 
  20  chr20_15015236   Sample    A    G        0      0        2 
  20  chr20_15015998     AAsi    A    G        0      0        2 
  20  chr20_15015998     AKia    A    G        0      0        2 
  20  chr20_15015998     AOna    A    G        0      0        2 
  20  chr20_15015998     ASom    A    G        0      0        2 
  20  chr20_15015998     HCab    A    G        1      2        2 
  20  chr20_15015998     HPrz    A    G        1      2        2 
  20  chr20_15015998     ZBoe    A    G        0      0        2 
  20  chr20_15015998     ZGre    A    G        0      0        2 
  20  chr20_15015998     ZHar    A    G        0      0        2 
  20  chr20_15015998   Sample    A    G        1      2        2 
  20  chr20_15017058     AAsi    T    C        0      0        2 
  20  chr20_15017058     AKia    T    C        0      0        2 
  20  chr20_15017058     AOna    T    C        0      0        2 
  20  chr20_15017058     ASom    T    C        0      0        2 
  20  chr20_15017058     HCab    T    C        0      0        2 
  20  chr20_15017058     HPrz    T    C        0      0        2 
  20  chr20_15017058     ZBoe    T    C        0      0        2 
  20  chr20_15017058     ZGre    T    C      0.5      1        2 
  20  chr20_15017058     ZHar    T    C        0      0        2 
  20  chr20_15017058   Sample    T    C        0      0        2 
  20  chr20_15017164     AAsi    G    A        0      0        2 
  20  chr20_15017164     AKia    G    A        0      0        2 
  20  chr20_15017164     AOna    G    A        1      2        2 
  20  chr20_15017164     ASom    G    A        0      0        2 
  20  chr20_15017164     HCab    G    A        0      0        2 
  20  chr20_15017164     HPrz    G    A        0      0        2 
  20  chr20_15017164     ZBoe    G    A        0      0        2 
  20  chr20_15017164     ZGre    G    A        0      0        2 
  20  chr20_15017164     ZHar    G    A        0      0        2 
  20  chr20_15017164   Sample    G    A        0      0        2 
  20  chr20_15018407     AAsi    A    G        0      0        2 
  20  chr20_15018407     AKia    A    G        0      0        2 
  20  chr20_15018407     AOna    A    G        0      0        2 
  20  chr20_15018407     ASom    A    G        0      0        2 
  20  chr20_15018407     HCab    A    G        0      0        2 
  20  chr20_15018407     HPrz    A    G        0      0        2 
  20  chr20_15018407     ZBoe    A    G        0      0        2 
  20  chr20_15018407     ZGre    A    G        0      0        2 
  20  chr20_15018407     ZHar    A    G        1      2        2 
  20  chr20_15018407   Sample    A    G        0      0        2 
  20  chr20_15020297     AAsi    T    C        0      0        2 
  20  chr20_15020297     AKia    T    C        0      0        2 
  20  chr20_15020297     AOna    T    C        0      0        2 
  20  chr20_15020297     ASom    T    C        1      2        2 
  20  chr20_15020297     HCab    T    C        0      0        2 
  20  chr20_15020297     HPrz    T    C        0      0        2 
  20  chr20_15020297     ZBoe    T    C        0      0        2 
  20  chr20_15020297     ZGre    T    C        0      0        2 
  20  chr20_15020297     ZHar    T    C        0      0        2 
  20  chr20_15020297   Sample    T    C        0      0        2 
  20  chr20_15023114     AAsi    G    A        0      0        2 
  20  chr20_15023114     AKia    G    A      0.5      1        2 
  20  chr20_15023114     AOna    G    A        0      0        2 
  20  chr20_15023114     ASom    G    A        0      0        2 
  20  chr20_15023114     HCab    G    A        0      0        2 
  20  chr20_15023114     HPrz    G    A        0      0        2 
  20  chr20_15023114     ZBoe    G    A        0      0        2 
  20  chr20_15023114     ZGre    G    A        0      0        2 
  20  chr20_15023114     ZHar    G    A        0      0        2 
  20  chr20_15023114   Sample    G    A        0      0        2 
  20  chr20_15025100     AAsi    C    G        0      0        2 
  20  chr20_15025100     AKia    C    G        0      0        2 
  20  chr20_15025100     AOna    C    G        0      0        2 
  20  chr20_15025100     ASom    C    G        0      0        2 
  20  chr20_15025100     HCab    C    G        0      0        2 
  20  chr20_15025100     HPrz    C    G        0      0        2 
  20  chr20_15025100     ZBoe    C    G        0      0        2 
  20  chr20_15025100     ZGre    C    G        0      0        2 
  20  chr20_15025100     ZHar    C    G      0.5      1        2 
  20  chr20_15025100   Sample    C    G        0      0        2 
  20  chr20_15033758     AAsi    T    A        0      0        2 
  20  chr20_15033758     AKia    T    A        0      0        2 
  20  chr20_15033758     AOna    T    A        0      0        2 
  20  chr20_15033758     ASom    T    A        0      0        2 
  20  chr20_15033758     HCab    T    A        1      2        2 
  20  chr20_15033758     HPrz    T    A        1      2        2 
  20  chr20_15033758     ZBoe    T    A        0      0        2 
  20  chr20_15033758     ZGre    T    A        0      0        2 
  20  chr20_15033758     ZHar    T    A        0      0        2 
  20  chr20_15033758   Sample    T    A        1      2        2 
  20  chr20_15035627     AAsi    G    A        0      0        2 
  20  chr20_15035627     AKia    G    A        0      0        2 
  20  chr20_15035627     AOna    G    A      0.5      1        2 
  20  chr20_15035627     ASom    G    A        0      0        2 
  20  chr20_15035627     HCab    G    A        1      2        2 
  20  chr20_15035627     HPrz    G    A        1      2        2 
  20  chr20_15035627     ZBoe    G    A        1      2        2 
  20  chr20_15035627     ZGre    G    A        0      0        2 
  20  chr20_15035627     ZHar    G    A        0      0        2 
  20  chr20_15035627   Sample    G    A        1      2        2 
  20  chr20_15037113     AAsi    T    C        0      0        2 
  20  chr20_15037113     AKia    T    C        0      0        2 
  20  chr20_15037113     AOna    T    C        0      0        2 
  20  chr20_15037113     ASom    T    C        0      0        2 
  20  chr20_15037113     HCab    T    C        1      2        2 
  20  chr20_15037113     HPrz    T    C        1      2        2 
  20  chr20_15037113     ZBoe    T    C        0      0        2 
  20  chr20_15037113     ZGre    T    C        0      0        2 
  20  chr20_15037113     ZHar    T    C        0      0        2 
  20  chr20_15037113   Sample    T    C        1      2        2 
  20  chr20_15037119     AAsi    A    G        0      0        2 
  20  chr20_15037119     AKia    A    G        0      0        2 
  20  chr20_15037119     AOna    A    G        0      0        2 
  20  chr20_15037119     ASom    A    G        0      0        2 
  20  chr20_15037119     HCab    A    G      0.5      1        2 
  20  chr20_15037119     HPrz    A    G        1      2        2 
  20  chr20_15037119     ZBoe    A    G        0      0        2 
  20  chr20_15037119     ZGre    A    G        0      0        2 
  20  chr20_15037119     ZHar    A    G        0      0        2 
  20  chr20_15037119   Sample    A    G        0      0        2 
  20  chr20_15039563     AAsi    G    A        0      0        2 
  20  chr20_15039563     AKia    G    A        0      0        2 
  20  chr20_15039563     AOna    G    A        0      0        2 
  20  chr20_15039563     ASom    G    A        0      0        2 
  20  chr20_15039563     HCab    G    A        1      2        2 
  20  chr20_15039563     HPrz    G    A        1      2        2 
  20  chr20_15039563     ZBoe    G    A      0.5      1        2 
  20  chr20_15039563     ZGre    G    A        0      0        2 
  20  chr20_15039563     ZHar    G    A        1      2        2 
  20  chr20_15039563   Sample    G    A        1      2        2 
  20  chr20_15039695     AAsi    G    A        0      0        2 
  20  chr20_15039695     AKia    G    A        0      0        2 
  20  chr20_15039695     AOna    G    A        0      0        2 
  20  chr20_15039695     ASom    G    A        0      0        2 
  20  chr20_15039695     HCab    G    A        1      2        2 
  20  chr20_15039695     HPrz    G    A        1      2        2 
  20  chr20_15039695     ZBoe    G    A      0.5      1        2 
  20  chr20_15039695     ZGre    G    A        0      0        2 
  20  chr20_15039695     ZHar    G    A        1      2        2 
  20  chr20_15039695   Sample    G    A        1      2        2 
  20  chr20_15040655     AAsi    T    C        0      0        2 
  20  chr20_15040655     AKia    T    C      0.5      1        2 
  20  chr20_15040655     AOna    T    C      0.5      1        2 
  20  chr20_15040655     ASom    T    C        0      0        2 
  20  chr20_15040655     HCab    T    C        0      0        2 
  20  chr20_15040655     HPrz    T    C        0      0        2 
  20  chr20_15040655     ZBoe    T    C        0      0        2 
  20  chr20_15040655     ZGre    T    C        0      0        2 
  20  chr20_15040655     ZHar    T    C        0      0        2 
  20  chr20_15040655   Sample    T    C        0      0        2 
  20  chr20_15041090     AAsi    C    T        0      0        2 
  20  chr20_15041090     AKia    C    T        0      0        2 
  20  chr20_15041090     AOna    C    T        0      0        2 
  20  chr20_15041090     ASom    C    T      0.5      1        2 
  20  chr20_15041090     HCab    C    T        0      0        2 
  20  chr20_15041090     HPrz    C    T        0      0        2 
  20  chr20_15041090     ZBoe    C    T        0      0        2 
  20  chr20_15041090     ZGre    C    T        0      0        2 
  20  chr20_15041090     ZHar    C    T        0      0        2 
  20  chr20_15041090   Sample    C    T        0      0        2 
  20  chr20_15042506     AAsi    A    G        0      0        2 
  20  chr20_15042506     AKia    A    G        0      0        2 
  20  chr20_15042506     AOna    A    G        0      0        2 
  20  chr20_15042506     ASom    A    G      0.5      1        2 
  20  chr20_15042506     HCab    A    G        0      0        2 
  20  chr20_15042506     HPrz    A    G        0      0        2 
  20  chr20_15042506     ZBoe    A    G        0      0        2 
  20  chr20_15042506     ZGre    A    G        0      0        2 
  20  chr20_15042506     ZHar    A    G        0      0        2 
  20  chr20_15042506   Sample    A    G        0      0        2 
  20  chr20_15045131     AAsi    T    C        0      0        2 
  20  chr20_15045131     AKia    T    C        0      0        2 
  20  chr20_15045131     AOna    T    C        0      0        2 
  20  chr20_15045131     ASom    T    C      0.5      1        2 
  20  chr20_15045131     HCab    T    C        0      0        2 
  20  chr20_15045131     HPrz    T    C        0      0        2 
  20  chr20_15045131     ZBoe    T    C        0      0        2 
  20  chr20_15045131     ZGre    T    C        0      0        2 
  20  chr20_15045131     ZHar    T    C        0      0        2 
  20  chr20_15045131   Sample    T    C        0      0        2 
  20  chr20_15045354     AAsi    G    A        0      0        2 
  20  chr20_15045354     AKia    G    A        0      0        2 
  20  chr20_15045354     AOna    G    A        0      0        2 
  20  chr20_15045354     ASom    G    A        0      0        2 
  20  chr20_15045354     HCab    G    A      0.5      1        2 
  20  chr20_15045354     HPrz    G    A      0.5      1        2 
  20  chr20_15045354     ZBoe    G    A        0      0        2 
  20  chr20_15045354     ZGre    G    A        0      0        2 
  20  chr20_15045354     ZHar    G    A        0      0        2 
  20  chr20_15045354   Sample    G    A        0      0        2 
  20  chr20_15048721     AAsi    G    A        0      0        2 
  20  chr20_15048721     AKia    G    A        0      0        2 
  20  chr20_15048721     AOna    G    A        0      0        2 
  20  chr20_15048721     ASom    G    A        0      0        2 
  20  chr20_15048721     HCab    G    A        0      0        2 
  20  chr20_15048721     HPrz    G    A      0.5      1        2 
  20  chr20_15048721     ZBoe    G    A        0      0        2 
  20  chr20_15048721     ZGre    G    A        0      0        2 
  20  chr20_15048721     ZHar    G    A        0      0        2 
  20  chr20_15048721   Sample    G    A        0      0        2 
  20  chr20_15049602     AAsi    A    G        0      0        2 
  20  chr20_15049602     AKia    A    G      0.5      1        2 
  20  chr20_15049602     AOna    A    G      0.5      1        2 
  20  chr20_15049602     ASom    A    G        0      0        2 
  20  chr20_15049602     HCab    A    G        0      0        2 
  20  chr20_15049602     HPrz    A    G        0      0        2 
  20  chr20_15049602     ZBoe    A    G        0      0        2 
  20  chr20_15049602     ZGre    A    G        0      0        2 
  20  chr20_15049602     ZHar    A    G        0      0        2 
  20  chr20_15049602   Sample    A    G        0      0        2 
  20  chr20_15057020     AAsi    G    C        0      0        2 
  20  chr20_15057020     AKia    G    C        0      0        2 
  20  chr20_15057020     AOna    G    C        0      0        2 
  20  chr20_15057020     ASom    G    C        0      0        2 
  20  chr20_15057020     HCab    G    C      0.5      1        2 
  20  chr20_15057020     HPrz    G    C        1      2        2 
  20  chr20_15057020     ZBoe    G    C        0      0        2 
  20  chr20_15057020     ZGre    G    C        0      0        2 
  20  chr20_15057020     ZHar    G    C        0      0        2 
  20  chr20_15057020   Sample    G    C        1      2        2 
  20  chr20_15060696     AAsi    A    C        0      0        2 
  20  chr20_15060696     AKia    A    C        0      0        2 
  20  chr20_15060696     AOna    A    C        0      0        2 
  20  chr20_15060696     ASom    A    C        0      0        2 
  20  chr20_15060696     HCab    A    C        0      0        2 
  20  chr20_15060696     HPrz    A    C        0      0        2 
  20  chr20_15060696     ZBoe    A    C        0      0        2 
  20  chr20_15060696     ZGre    A    C        1      2        2 
  20  chr20_15060696     ZHar    A    C        0      0        2 
  20  chr20_15060696   Sample    A    C        0      0        2 
  20  chr20_15060969     AAsi    T    C        0      0        2 
  20  chr20_15060969     AKia    T    C        0      0        2 
  20  chr20_15060969     AOna    T    C        0      0        2 
  20  chr20_15060969     ASom    T    C        0      0        2 
  20  chr20_15060969     HCab    T    C      0.5      1        2 
  20  chr20_15060969     HPrz    T    C        0      0        2 
  20  chr20_15060969     ZBoe    T    C        0      0        2 
  20  chr20_15060969     ZGre    T    C        0      0        2 
  20  chr20_15060969     ZHar    T    C        0      0        2 
  20  chr20_15060969   Sample    T    C        0      0        2 
  20  chr20_15061457     AAsi    A    G        0      0        2 
  20  chr20_15061457     AKia    A    G        0      0        2 
  20  chr20_15061457     AOna    A    G        0      0        2 
  20  chr20_15061457     ASom    A    G        0      0        2 
  20  chr20_15061457     HCab    A    G      0.5      1        2 
  20  chr20_15061457     HPrz    A    G        0      0        2 
  20  chr20_15061457     ZBoe    A    G        0      0        2 
  20  chr20_15061457     ZGre    A    G        0      0        2 
  20  chr20_15061457     ZHar    A    G        0      0        2 
  20  chr20_15061457   Sample    A    G        0      0        2 
  20  chr20_15063949     AAsi    A    G        0      0        2 
  20  chr20_15063949     AKia    A    G        1      2        2 
  20  chr20_15063949     AOna    A    G        0      0        2 
  20  chr20_15063949     ASom    A    G        0      0        2 
  20  chr20_15063949     HCab    A    G        0      0        2 
  20  chr20_15063949     HPrz    A    G        0      0        2 
  20  chr20_15063949     ZBoe    A    G      0.5      1        2 
  20  chr20_15063949     ZGre    A    G        0      0        2 
  20  chr20_15063949     ZHar    A    G        0      0        2 
  20  chr20_15063949   Sample    A    G        0      0        2 
  20  chr20_15065996     AAsi    C    G        0      0        2 
  20  chr20_15065996     AKia    C    G        0      0        2 
  20  chr20_15065996     AOna    C    G      0.5      1        2 
  20  chr20_15065996     ASom    C    G        0      0        2 
  20  chr20_15065996     HCab    C    G        0      0        2 
  20  chr20_15065996     HPrz    C    G        0      0        2 
  20  chr20_15065996     ZBoe    C    G        0      0        2 
  20  chr20_15065996     ZGre    C    G        0      0        2 
  20  chr20_15065996     ZHar    C    G        0      0        2 
  20  chr20_15065996   Sample    C    G        0      0        2 
  20  chr20_15069606     AAsi    A    G        0      0        2 
  20  chr20_15069606     AKia    A    G        0      0        2 
  20  chr20_15069606     AOna    A    G        0      0        2 
  20  chr20_15069606     ASom    A    G        0      0        2 
  20  chr20_15069606     HCab    A    G        0      0        2 
  20  chr20_15069606     HPrz    A    G      0.5      1        2 
  20  chr20_15069606     ZBoe    A    G        0      0        2 
  20  chr20_15069606     ZGre    A    G        0      0        2 
  20  chr20_15069606     ZHar    A    G        0      0        2 
  20  chr20_15069606   Sample    A    G        0      0        2 
  20  chr20_15075142     AAsi    T    C        0      0        2 
  20  chr20_15075142     AKia    T    C        0      0        2 
  20  chr20_15075142     AOna    T    C        0      0        2 
  20  chr20_15075142     ASom    T    C        0      0        2 
  20  chr20_15075142     HCab    T    C        1      2        2 
  20  chr20_15075142     HPrz    T    C        1      2        2 
  20  chr20_15075142     ZBoe    T    C        0      0        2 
  20  chr20_15075142     ZGre    T    C        0      0        2 
  20  chr20_15075142     ZHar    T    C        0      0        2 
  20  chr20_15075142   Sample    T    C        1      2        2 
  20  chr20_15077116     AAsi    C    T        0      0        2 
  20  chr20_15077116     AKia    C    T        0      0        2 
  20  chr20_15077116     AOna    C    T        0      0        2 
  20  chr20_15077116     ASom    C    T        0      0        2 
  20  chr20_15077116     HCab    C    T        1      2        2 
  20  chr20_15077116     HPrz    C    T        1      2        2 
  20  chr20_15077116     ZBoe    C    T        0      0        2 
  20  chr20_15077116     ZGre    C    T        0      0        2 
  20  chr20_15077116     ZHar    C    T        0      0        2 
  20  chr20_15077116   Sample    C    T        1      2        2 
  20  chr20_15090771     AAsi    C    A        0      0        2 
  20  chr20_15090771     AKia    C    A        0      0        2 
  20  chr20_15090771     AOna    C    A        0      0        2 
  20  chr20_15090771     ASom    C    A        0      0        2 
  20  chr20_15090771     HCab    C    A        1      2        2 
  20  chr20_15090771     HPrz    C    A        0      0        2 
  20  chr20_15090771     ZBoe    C    A        0      0        2 
  20  chr20_15090771     ZGre    C    A        0      0        2 
  20  chr20_15090771     ZHar    C    A        0      0        2 
  20  chr20_15090771   Sample    C    A        1      2        2 
  20  chr20_15091087     AAsi    T    C        0      0        2 
  20  chr20_15091087     AKia    T    C        0      0        2 
  20  chr20_15091087     AOna    T    C        0      0        2 
  20  chr20_15091087     ASom    T    C        0      0        2 
  20  chr20_15091087     HCab    T    C        0      0        2 
  20  chr20_15091087     HPrz    T    C      0.5      1        2 
  20  chr20_15091087     ZBoe    T    C        0      0        2 
  20  chr20_15091087     ZGre    T    C        0      0        2 
  20  chr20_15091087     ZHar    T    C        0      0        2 
  20  chr20_15091087   Sample    T    C        0      0        2 
  20  chr20_15092308     AAsi    T    C        0      0        2 
  20  chr20_15092308     AKia    T    C        0      0        2 
  20  chr20_15092308     AOna    T    C        0      0        2 
  20  chr20_15092308     ASom    T    C      0.5      1        2 
  20  chr20_15092308     HCab    T    C        0      0        2 
  20  chr20_15092308     HPrz    T    C        0      0        2 
  20  chr20_15092308     ZBoe    T    C        0      0        2 
  20  chr20_15092308     ZGre    T    C        0      0        2 
  20  chr20_15092308     ZHar    T    C        0      0        2 
  20  chr20_15092308   Sample    T    C        0      0        2 
  20  chr20_15095496     AAsi    T    C        0      0        2 
  20  chr20_15095496     AKia    T    C        0      0        2 
  20  chr20_15095496     AOna    T    C        0      0        2 
  20  chr20_15095496     ASom    T    C        0      0        2 
  20  chr20_15095496     HCab    T    C        0      0        2 
  20  chr20_15095496     HPrz    T    C        0      0        2 
  20  chr20_15095496     ZBoe    T    C      0.5      1        2 
  20  chr20_15095496     ZGre    T    C        0      0        2 
  20  chr20_15095496     ZHar    T    C        0      0        2 
  20  chr20_15095496   Sample    T    C        0      0        2 
  20  chr20_15095927     AAsi    C    T        0      0        2 
  20  chr20_15095927     AKia    C    T        0      0        2 
  20  chr20_15095927     AOna    C    T        0      0        2 
  20  chr20_15095927     ASom    C    T        0      0        2 
  20  chr20_15095927     HCab    C    T        0      0        2 
  20  chr20_15095927     HPrz    C    T        0      0        2 
  20  chr20_15095927     ZBoe    C    T        0      0        2 
  20  chr20_15095927     ZGre    C    T      0.5      1        2 
  20  chr20_15095927     ZHar    C    T        0      0        2 
  20  chr20_15095927   Sample    C    T        0      0        2 
  20  chr20_15098164     AAsi    G    A        0      0        2 
  20  chr20_15098164     AKia    G    A        0      0        2 
  20  chr20_15098164     AOna    G    A        0      0        2 
  20  chr20_15098164     ASom    G    A        0      0        2 
  20  chr20_15098164     HCab    G    A        0      0        2 
  20  chr20_15098164     HPrz    G    A      0.5      1        2 
  20  chr20_15098164     ZBoe    G    A        0      0        2 
  20  chr20_15098164     ZGre    G    A        0      0        2 
  20  chr20_15098164     ZHar    G    A        0      0        2 
  20  chr20_15098164   Sample    G    A        0      0        2 
  20  chr20_15108629     AAsi    C    T        0      0        2 
  20  chr20_15108629     AKia    C    T        0      0        2 
  20  chr20_15108629     AOna    C    T        0      0        2 
  20  chr20_15108629     ASom    C    T        0      0        2 
  20  chr20_15108629     HCab    C    T        1      2        2 
  20  chr20_15108629     HPrz    C    T        1      2        2 
  20  chr20_15108629     ZBoe    C    T        0      0        2 
  20  chr20_15108629     ZGre    C    T        0      0        2 
  20  chr20_15108629     ZHar    C    T        0      0        2 
  20  chr20_15108629   Sample    C    T        1      2        2 
  20  chr20_15109775     AAsi    T    G        0      0        2 
  20  chr20_15109775     AKia    T    G        0      0        2 
  20  chr20_15109775     AOna    T    G        0      0        2 
  20  chr20_15109775     ASom    T    G        0      0        2 
  20  chr20_15109775     HCab    T    G        0      0        2 
  20  chr20_15109775     HPrz    T    G        0      0        2 
  20  chr20_15109775     ZBoe    T    G        0      0        2 
  20  chr20_15109775     ZGre    T    G        1      2        2 
  20  chr20_15109775     ZHar    T    G        0      0        2 
  20  chr20_15109775   Sample    T    G        0      0        2 
  20  chr20_15111291     AAsi    A    C        0      0        2 
  20  chr20_15111291     AKia    A    C        0      0        2 
  20  chr20_15111291     AOna    A    C        0      0        2 
  20  chr20_15111291     ASom    A    C        0      0        2 
  20  chr20_15111291     HCab    A    C        1      2        2 
  20  chr20_15111291     HPrz    A    C        1      2        2 
  20  chr20_15111291     ZBoe    A    C        0      0        2 
  20  chr20_15111291     ZGre    A    C        0      0        2 
  20  chr20_15111291     ZHar    A    C        0      0        2 
  20  chr20_15111291   Sample    A    C        1      2        2 
  20  chr20_15112437     AAsi    C    T        0      0        2 
  20  chr20_15112437     AKia    C    T        0      0        2 
  20  chr20_15112437     AOna    C    T        0      0        2 
  20  chr20_15112437     ASom    C    T        0      0        2 
  20  chr20_15112437     HCab    C    T        0      0        2 
  20  chr20_15112437     HPrz    C    T        0      0        2 
  20  chr20_15112437     ZBoe    C    T        1      2        2 
  20  chr20_15112437     ZGre    C    T        0      0        2 
  20  chr20_15112437     ZHar    C    T        0      0        2 
  20  chr20_15112437   Sample    C    T        0      0        2 
  20  chr20_15115215     AAsi    A    G        0      0        2 
  20  chr20_15115215     AKia    A    G        0      0        2 
  20  chr20_15115215     AOna    A    G        0      0        2 
  20  chr20_15115215     ASom    A    G        0      0        2 
  20  chr20_15115215     HCab    A    G      0.5      1        2 
  20  chr20_15115215     HPrz    A    G        0      0        2 
  20  chr20_15115215     ZBoe    A    G        0      0        2 
  20  chr20_15115215     ZGre    A    G        0      0        2 
  20  chr20_15115215     ZHar    A    G        0      0        2 
  20  chr20_15115215   Sample    A    G        1      2        2 
  20  chr20_15117658     AAsi    C    T        0      0        2 
  20  chr20_15117658     AKia    C    T        0      0        2 
  20  chr20_15117658     AOna    C    T        0      0        2 
  20  chr20_15117658     ASom    C    T        0      0        2 
  20  chr20_15117658     HCab    C    T        1      2        2 
  20  chr20_15117658     HPrz    C    T        1      2        2 
  20  chr20_15117658     ZBoe    C    T        0      0        2 
  20  chr20_15117658     ZGre    C    T        0      0        2 
  20  chr20_15117658     ZHar    C    T        0      0        2 
  20  chr20_15117658   Sample    C    T        1      2        2 
  20  chr20_15124147     AAsi    T    C        0      0        2 
  20  chr20_15124147     AKia    T    C        0      0        2 
  20  chr20_15124147     AOna    T    C        0      0        2 
  20  chr20_15124147     ASom    T    C        0      0        2 
  20  chr20_15124147     HCab    T    C        1      2        2 
  20  chr20_15124147     HPrz    T    C        1      2        2 
  20  chr20_15124147     ZBoe    T    C        0      0        2 
  20  chr20_15124147     ZGre    T    C        0      0        2 
  20  chr20_15124147     ZHar    T    C        0      0        2 
  20  chr20_15124147   Sample    T    C        1      2        2 
  20  chr20_15126307     AAsi    C    A        0      0        2 
  20  chr20_15126307     AKia    C    A        0      0        2 
  20  chr20_15126307     AOna    C    A        0      0        2 
  20  chr20_15126307     ASom    C    A        0      0        2 
  20  chr20_15126307     HCab    C    A        0      0        2 
  20  chr20_15126307     HPrz    C    A        0      0        2 
  20  chr20_15126307     ZBoe    C    A        0      0        2 
  20  chr20_15126307     ZGre    C    A        0      0        2 
  20  chr20_15126307     ZHar    C    A        1      2        2 
  20  chr20_15126307   Sample    C    A        0      0        2 
  20  chr20_15126313     AAsi    G    A        0      0        2 
  20  chr20_15126313     AKia    G    A        0      0        2 
  20  chr20_15126313     AOna    G    A        0      0        2 
  20  chr20_15126313     ASom    G    A        0      0        2 
  20  chr20_15126313     HCab    G    A        1      2        2 
  20  chr20_15126313     HPrz    G    A        1      2        2 
  20  chr20_15126313     ZBoe    G    A        0      0        2 
  20  chr20_15126313     ZGre    G    A        0      0        2 
  20  chr20_15126313     ZHar    G    A        0      0        2 
  20  chr20_15126313   Sample    G    A        1      2        2 
  20  chr20_15129592     AAsi    C    T        0      0        2 
  20  chr20_15129592     AKia    C    T        0      0        2 
  20  chr20_15129592     AOna    C    T        0      0        2 
  20  chr20_15129592     ASom    C    T        0      0        2 
  20  chr20_15129592     HCab    C    T        1      2        2 
  20  chr20_15129592     HPrz    C    T        1      2        2 
  20  chr20_15129592     ZBoe    C    T        0      0        2 
  20  chr20_15129592     ZGre    C    T        0      0        2 
  20  chr20_15129592     ZHar    C    T        0      0        2 
  20  chr20_15129592   Sample    C    T        1      2        2 
  20  chr20_15131454     AAsi    A    G        0      0        2 
  20  chr20_15131454     AKia    A    G        0      0        2 
  20  chr20_15131454     AOna    A    G        0      0        2 
  20  chr20_15131454     ASom    A    G        0      0        2 
  20  chr20_15131454     HCab    A    G        1      2        2 
  20  chr20_15131454     HPrz    A    G        1      2        2 
  20  chr20_15131454     ZBoe    A    G        0      0        2 
  20  chr20_15131454     ZGre    A    G        0      0        2 
  20  chr20_15131454     ZHar    A    G        0      0        2 
  20  chr20_15131454   Sample    A    G        1      2        2 
  20  chr20_15139977     AAsi    A    G        0      0        2 
  20  chr20_15139977     AKia    A    G        0      0        2 
  20  chr20_15139977     AOna    A    G        0      0        2 
  20  chr20_15139977     ASom    A    G        1      2        2 
  20  chr20_15139977     HCab    A    G        0      0        2 
  20  chr20_15139977     HPrz    A    G        0      0        2 
  20  chr20_15139977     ZBoe    A    G        0      0        2 
  20  chr20_15139977     ZGre    A    G        0      0        2 
  20  chr20_15139977     ZHar    A    G        0      0        2 
  20  chr20_15139977   Sample    A    G        0      0        2 
  20  chr20_15140307     AAsi    T    C        0      0        2 
  20  chr20_15140307     AKia    T    C        1      2        2 
  20  chr20_15140307     AOna    T    C        0      0        2 
  20  chr20_15140307     ASom    T    C        0      0        2 
  20  chr20_15140307     HCab    T    C        0      0        2 
  20  chr20_15140307     HPrz    T    C        0      0        2 
  20  chr20_15140307     ZBoe    T    C        0      0        2 
  20  chr20_15140307     ZGre    T    C        0      0        2 
  20  chr20_15140307     ZHar    T    C        0      0        2 
  20  chr20_15140307   Sample    T    C        0      0        2 
  20  chr20_15144344     AAsi    A    G        0      0        2 
  20  chr20_15144344     AKia    A    G        0      0        2 
  20  chr20_15144344     AOna    A    G        0      0        2 
  20  chr20_15144344     ASom    A    G        1      2        2 
  20  chr20_15144344     HCab    A    G        0      0        2 
  20  chr20_15144344     HPrz    A    G        0      0        2 
  20  chr20_15144344     ZBoe    A    G        0      0        2 
  20  chr20_15144344     ZGre    A    G        0      0        2 
  20  chr20_15144344     ZHar    A    G        0      0        2 
  20  chr20_15144344   Sample    A    G        0      0        2 
  20  chr20_15154225     AAsi    A    G        0      0        2 
  20  chr20_15154225     AKia    A    G        0      0        2 
  20  chr20_15154225     AOna    A    G        0      0        2 
  20  chr20_15154225     ASom    A    G        0      0        2 
  20  chr20_15154225     HCab    A    G        1      2        2 
  20  chr20_15154225     HPrz    A    G        1      2        2 
  20  chr20_15154225     ZBoe    A    G        0      0        2 
  20  chr20_15154225     ZGre    A    G        0      0        2 
  20  chr20_15154225     ZHar    A    G        0      0        2 
  20  chr20_15154225   Sample    A    G        1      2        2 
  20  chr20_15156904     AAsi    A    G        0      0        2 
  20  chr20_15156904     AKia    A    G        0      0        2 
  20  chr20_15156904     AOna    A    G      0.5      1        2 
  20  chr20_15156904     ASom    A    G        0      0        2 
  20  chr20_15156904     HCab    A    G        0      0        2 
  20  chr20_15156904     HPrz    A    G        0      0        2 
  20  chr20_15156904     ZBoe    A    G        0      0        2 
  20  chr20_15156904     ZGre    A    G        0      0        2 
  20  chr20_15156904     ZHar    A    G        0      0        2 
  20  chr20_15156904   Sample    A    G        0      0        2 
  20  chr20_15159105     AAsi    A    G        0      0        2 
  20  chr20_15159105     AKia    A    G        0      0        2 
  20  chr20_15159105     AOna    A    G        0      0        2 
  20  chr20_15159105     ASom    A    G        0      0        2 
  20  chr20_15159105     HCab    A    G      0.5      1        2 
  20  chr20_15159105     HPrz    A    G        0      0        2 
  20  chr20_15159105     ZBoe    A    G        0      0        2 
  20  chr20_15159105     ZGre    A    G        0      0        2 
  20  chr20_15159105     ZHar    A    G        0      0        2 
  20  chr20_15159105   Sample    A    G        0      0        2 
  20  chr20_15159682     AAsi    T    C        0      0        2 
  20  chr20_15159682     AKia    T    C      0.5      1        2 
  20  chr20_15159682     AOna    T    C        0      0        2 
  20  chr20_15159682     ASom    T    C        0      0        2 
  20  chr20_15159682     HCab    T    C        0      0        2 
  20  chr20_15159682     HPrz    T    C        0      0        2 
  20  chr20_15159682     ZBoe    T    C        0      0        2 
  20  chr20_15159682     ZGre    T    C        0      0        2 
  20  chr20_15159682     ZHar    T    C        0      0        2 
  20  chr20_15159682   Sample    T    C        0      0        2 
  20  chr20_15162669     AAsi    T    G        0      0        2 
  20  chr20_15162669     AKia    T    G        0      0        2 
  20  chr20_15162669     AOna    T    G      0.5      1        2 
  20  chr20_15162669     ASom    T    G        0      0        2 
  20  chr20_15162669     HCab    T    G        0      0        2 
  20  chr20_15162669     HPrz    T    G        0      0        2 
  20  chr20_15162669     ZBoe    T    G        0      0        2 
  20  chr20_15162669     ZGre    T    G        0      0        2 
  20  chr20_15162669     ZHar    T    G        0      0        2 
  20  chr20_15162669   Sample    T    G        0      0        2 
  20  chr20_15162720     AAsi    C    A        0      0        2 
  20  chr20_15162720     AKia    C    A        0      0        2 
  20  chr20_15162720     AOna    C    A        0      0        2 
  20  chr20_15162720     ASom    C    A        0      0        2 
  20  chr20_15162720     HCab    C    A        0      0        2 
  20  chr20_15162720     HPrz    C    A        0      0        2 
  20  chr20_15162720     ZBoe    C    A        0      0        2 
  20  chr20_15162720     ZGre    C    A        0      0        2 
  20  chr20_15162720     ZHar    C    A      0.5      1        2 
  20  chr20_15162720   Sample    C    A        0      0        2 
  20  chr20_15162751     AAsi    C    G        0      0        2 
  20  chr20_15162751     AKia    C    G        0      0        2 
  20  chr20_15162751     AOna    C    G        0      0        2 
  20  chr20_15162751     ASom    C    G        0      0        2 
  20  chr20_15162751     HCab    C    G        0      0        2 
  20  chr20_15162751     HPrz    C    G      0.5      1        2 
  20  chr20_15162751     ZBoe    C    G        0      0        2 
  20  chr20_15162751     ZGre    C    G        0      0        2 
  20  chr20_15162751     ZHar    C    G        0      0        2 
  20  chr20_15162751   Sample    C    G        0      0        2 
  20  chr20_15163815     AAsi    A    G        1      2        2 
  20  chr20_15163815     AKia    A    G        0      0        2 
  20  chr20_15163815     AOna    A    G        0      0        2 
  20  chr20_15163815     ASom    A    G        1      2        2 
  20  chr20_15163815     HCab    A    G        0      0        2 
  20  chr20_15163815     HPrz    A    G        0      0        2 
  20  chr20_15163815     ZBoe    A    G        0      0        2 
  20  chr20_15163815     ZGre    A    G        0      0        2 
  20  chr20_15163815     ZHar    A    G        0      0        2 
  20  chr20_15163815   Sample    A    G        0      0        2 
  20  chr20_15166568     AAsi    T    C        0      0        2 
  20  chr20_15166568     AKia    T    C        0      0        2 
  20  chr20_15166568     AOna    T    C        0      0        2 
  20  chr20_15166568     ASom    T    C        0      0        2 
  20  chr20_15166568     HCab    T    C        1      2        2 
  20  chr20_15166568     HPrz    T    C        1      2        2 
  20  chr20_15166568     ZBoe    T    C        0      0        2 
  20  chr20_15166568     ZGre    T    C        0      0        2 
  20  chr20_15166568     ZHar    T    C        0      0        2 
  20  chr20_15166568   Sample    T    C        1      2        2 
  20  chr20_15167078     AAsi    T    C        0      0        2 
  20  chr20_15167078     AKia    T    C        0      0        2 
  20  chr20_15167078     AOna    T    C        0      0        2 
  20  chr20_15167078     ASom    T    C        0      0        2 
  20  chr20_15167078     HCab    T    C        0      0        2 
  20  chr20_15167078     HPrz    T    C        0      0        2 
  20  chr20_15167078     ZBoe    T    C      0.5      1        2 
  20  chr20_15167078     ZGre    T    C        0      0        2 
  20  chr20_15167078     ZHar    T    C        0      0        2 
  20  chr20_15167078   Sample    T    C        0      0        2 
  20  chr20_15168578     AAsi    A    C        0      0        2 
  20  chr20_15168578     AKia    A    C        0      0        2 
  20  chr20_15168578     AOna    A    C        0      0        2 
  20  chr20_15168578     ASom    A    C        0      0        2 
  20  chr20_15168578     HCab    A    C        1      2        2 
  20  chr20_15168578     HPrz    A    C        1      2        2 
  20  chr20_15168578     ZBoe    A    C        0      0        2 
  20  chr20_15168578     ZGre    A    C        0      0        2 
  20  chr20_15168578     ZHar    A    C        0      0        2 
  20  chr20_15168578   Sample    A    C        1      2        2 
  20  chr20_15168773     AAsi    T    C        0      0        2 
  20  chr20_15168773     AKia    T    C        0      0        2 
  20  chr20_15168773     AOna    T    C        0      0        2 
  20  chr20_15168773     ASom    T    C        0      0        2 
  20  chr20_15168773     HCab    T    C        0      0        2 
  20  chr20_15168773     HPrz    T    C        0      0        2 
  20  chr20_15168773     ZBoe    T    C        1      2        2 
  20  chr20_15168773     ZGre    T    C        0      0        2 
  20  chr20_15168773     ZHar    T    C        0      0        2 
  20  chr20_15168773   Sample    T    C        0      0        2 
  20  chr20_15169264     AAsi    A    G        0      0        2 
  20  chr20_15169264     AKia    A    G        0      0        2 
  20  chr20_15169264     AOna    A    G        0      0        2 
  20  chr20_15169264     ASom    A    G        0      0        2 
  20  chr20_15169264     HCab    A    G        0      0        2 
  20  chr20_15169264     HPrz    A    G        0      0        2 
  20  chr20_15169264     ZBoe    A    G        0      0        2 
  20  chr20_15169264     ZGre    A    G        1      2        2 
  20  chr20_15169264     ZHar    A    G        0      0        2 
  20  chr20_15169264   Sample    A    G        0      0        2 
  20  chr20_15172238     AAsi    G    T        0      0        2 
  20  chr20_15172238     AKia    G    T        0      0        2 
  20  chr20_15172238     AOna    G    T        0      0        2 
  20  chr20_15172238     ASom    G    T        0      0        2 
  20  chr20_15172238     HCab    G    T        0      0        2 
  20  chr20_15172238     HPrz    G    T        0      0        2 
  20  chr20_15172238     ZBoe    G    T        0      0        2 
  20  chr20_15172238     ZGre    G    T        0      0        2 
  20  chr20_15172238     ZHar    G    T      0.5      1        2 
  20  chr20_15172238   Sample    G    T        0      0        2 
  20  chr20_15172417     AAsi    T    C        0      0        2 
  20  chr20_15172417     AKia    T    C        0      0        2 
  20  chr20_15172417     AOna    T    C        0      0        2 
  20  chr20_15172417     ASom    T    C        0      0        2 
  20  chr20_15172417     HCab    T    C      0.5      1        2 
  20  chr20_15172417     HPrz    T    C        0      0        2 
  20  chr20_15172417     ZBoe    T    C        0      0        2 
  20  chr20_15172417     ZGre    T    C        0      0        2 
  20  chr20_15172417     ZHar    T    C        0      0        2 
  20  chr20_15172417   Sample    T    C        0      0        2 
  20  chr20_15173754     AAsi    G    C        0      0        2 
  20  chr20_15173754     AKia    G    C        0      0        2 
  20  chr20_15173754     AOna    G    C        0      0        2 
  20  chr20_15173754     ASom    G    C        1      2        2 
  20  chr20_15173754     HCab    G    C        0      0        2 
  20  chr20_15173754     HPrz    G    C        0      0        2 
  20  chr20_15173754     ZBoe    G    C        0      0        2 
  20  chr20_15173754     ZGre    G    C        0      0        2 
  20  chr20_15173754     ZHar    G    C        0      0        2 
  20  chr20_15173754   Sample    G    C        0      0        2 
  20  chr20_15176224     AAsi    G    C        0      0        2 
  20  chr20_15176224     AKia    G    C        0      0        2 
  20  chr20_15176224     AOna    G    C        0      0        2 
  20  chr20_15176224     ASom    G    C        0      0        2 
  20  chr20_15176224     HCab    G    C        0      0        2 
  20  chr20_15176224     HPrz    G    C        0      0        2 
  20  chr20_15176224     ZBoe    G    C        0      0        2 
  20  chr20_15176224     ZGre    G    C        0      0        2 
  20  chr20_15176224     ZHar    G    C      0.5      1        2 
  20  chr20_15176224   Sample    G    C        0      0        2 
  20  chr20_15178899     AAsi    G    C      0.5      1        2 
  20  chr20_15178899     AKia    G    C        0      0        2 
  20  chr20_15178899     AOna    G    C        0      0        2 
  20  chr20_15178899     ASom    G    C        0      0        2 
  20  chr20_15178899     HCab    G    C        0      0        2 
  20  chr20_15178899     HPrz    G    C        0      0        2 
  20  chr20_15178899     ZBoe    G    C        0      0        2 
  20  chr20_15178899     ZGre    G    C        0      0        2 
  20  chr20_15178899     ZHar    G    C        0      0        2 
  20  chr20_15178899   Sample    G    C        0      0        2 
  20  chr20_15187357     AAsi    C    T        0      0        2 
  20  chr20_15187357     AKia    C    T        0      0        2 
  20  chr20_15187357     AOna    C    T        0      0        2 
  20  chr20_15187357     ASom    C    T        0      0        2 
  20  chr20_15187357     HCab    C    T        0      0        2 
  20  chr20_15187357     HPrz    C    T        0      0        2 
  20  chr20_15187357     ZBoe    C    T      0.5      1        2 
  20  chr20_15187357     ZGre    C    T        0      0        2 
  20  chr20_15187357     ZHar    C    T        0      0        2 
  20  chr20_15187357   Sample    C    T        0      0        2 
  20  chr20_15187834     AAsi    T    C        0      0        2 
  20  chr20_15187834     AKia    T    C        1      2        2 
  20  chr20_15187834     AOna    T    C        0      0        2 
  20  chr20_15187834     ASom    T    C        0      0        2 
  20  chr20_15187834     HCab    T    C        0      0        2 
  20  chr20_15187834     HPrz    T    C        0      0        2 
  20  chr20_15187834     ZBoe    T    C        0      0        2 
  20  chr20_15187834     ZGre    T    C        0      0        2 
  20  chr20_15187834     ZHar    T    C        0      0        2 
  20  chr20_15187834   Sample    T    C        0      0        2 
  20  chr20_15188017     AAsi    C    G        0      0        2 
  20  chr20_15188017     AKia    C    G        0      0        2 
  20  chr20_15188017     AOna    C    G        0      0        2 
  20  chr20_15188017     ASom    C    G        0      0        2 
  20  chr20_15188017     HCab    C    G        0      0        2 
  20  chr20_15188017     HPrz    C    G        0      0        2 
  20  chr20_15188017     ZBoe    C    G        0      0        2 
  20  chr20_15188017     ZGre    C    G      0.5      1        2 
  20  chr20_15188017     ZHar    C    G        0      0        2 
  20  chr20_15188017   Sample    C    G        0      0        2 
  20  chr20_15189918     AAsi    A    G        1      2        2 
  20  chr20_15189918     AKia    A    G        0      0        2 
  20  chr20_15189918     AOna    A    G        0      0        2 
  20  chr20_15189918     ASom    A    G        1      2        2 
  20  chr20_15189918     HCab    A    G        0      0        2 
  20  chr20_15189918     HPrz    A    G        0      0        2 
  20  chr20_15189918     ZBoe    A    G        0      0        2 
  20  chr20_15189918     ZGre    A    G        0      0        2 
  20  chr20_15189918     ZHar    A    G        0      0        2 
  20  chr20_15189918   Sample    A    G        0      0        2 
  20  chr20_15192496     AAsi    G    A        0      0        2 
  20  chr20_15192496     AKia    G    A        1      2        2 
  20  chr20_15192496     AOna    G    A      0.5      1        2 
  20  chr20_15192496     ASom    G    A        0      0        2 
  20  chr20_15192496     HCab    G    A        0      0        2 
  20  chr20_15192496     HPrz    G    A        0      0        2 
  20  chr20_15192496     ZBoe    G    A        0      0        2 
  20  chr20_15192496     ZGre    G    A        0      0        2 
  20  chr20_15192496     ZHar    G    A        0      0        2 
  20  chr20_15192496   Sample    G    A        0      0        2 
  20  chr20_15195772     AAsi    C    T        0      0        2 
  20  chr20_15195772     AKia    C    T        0      0        2 
  20  chr20_15195772     AOna    C    T        0      0        2 
  20  chr20_15195772     ASom    C    T        0      0        2 
  20  chr20_15195772     HCab    C    T        1      2        2 
  20  chr20_15195772     HPrz    C    T        1      2        2 
  20  chr20_15195772     ZBoe    C    T        0      0        2 
  20  chr20_15195772     ZGre    C    T        0      0        2 
  20  chr20_15195772     ZHar    C    T        0      0        2 
  20  chr20_15195772   Sample    C    T        1      2        2 
  20  chr20_15212087     AAsi    C    T        0      0        2 
  20  chr20_15212087     AKia    C    T        0      0        2 
  20  chr20_15212087     AOna    C    T        0      0        2 
  20  chr20_15212087     ASom    C    T        0      0        2 
  20  chr20_15212087     HCab    C    T        0      0        2 
  20  chr20_15212087     HPrz    C    T        0      0        2 
  20  chr20_15212087     ZBoe    C    T        0      0        2 
  20  chr20_15212087     ZGre    C    T        0      0        2 
  20  chr20_15212087     ZHar    C    T        1      2        2 
  20  chr20_15212087   Sample    C    T        0      0        2 
  20  chr20_15212275     AAsi    T    C        0      0        2 
  20  chr20_15212275     AKia    T    C        0      0        2 
  20  chr20_15212275     AOna    T    C        0      0        2 
  20  chr20_15212275     ASom    T    C        0      0        2 
  20  chr20_15212275     HCab    T    C        1      2        2 
  20  chr20_15212275     HPrz    T    C        1      2        2 
  20  chr20_15212275     ZBoe    T    C        0      0        2 
  20  chr20_15212275     ZGre    T    C        0      0        2 
  20  chr20_15212275     ZHar    T    C        0      0        2 
  20  chr20_15212275   Sample    T    C        1      2        2 
  20  chr20_15213747     AAsi    T    G        0      0        2 
  20  chr20_15213747     AKia    T    G        0      0        2 
  20  chr20_15213747     AOna    T    G        0      0        2 
  20  chr20_15213747     ASom    T    G        0      0        2 
  20  chr20_15213747     HCab    T    G        0      0        2 
  20  chr20_15213747     HPrz    T    G        0      0        2 
  20  chr20_15213747     ZBoe    T    G        0      0        2 
  20  chr20_15213747     ZGre    T    G        0      0        2 
  20  chr20_15213747     ZHar    T    G        1      2        2 
  20  chr20_15213747   Sample    T    G        0      0        2 
  20  chr20_15216953     AAsi    A    G        0      0        2 
  20  chr20_15216953     AKia    A    G        0      0        2 
  20  chr20_15216953     AOna    A    G        0      0        2 
  20  chr20_15216953     ASom    A    G        0      0        2 
  20  chr20_15216953     HCab    A    G        0      0        2 
  20  chr20_15216953     HPrz    A    G        0      0        2 
  20  chr20_15216953     ZBoe    A    G      0.5      1        2 
  20  chr20_15216953     ZGre    A    G        0      0        2 
  20  chr20_15216953     ZHar    A    G        0      0        2 
  20  chr20_15216953   Sample    A    G        0      0        2 
  20  chr20_15224592     AAsi    G    A        0      0        2 
  20  chr20_15224592     AKia    G    A        0      0        2 
  20  chr20_15224592     AOna    G    A        0      0        2 
  20  chr20_15224592     ASom    G    A        0      0        2 
  20  chr20_15224592     HCab    G    A        0      0        2 
  20  chr20_15224592     HPrz    G    A      0.5      1        2 
  20  chr20_15224592     ZBoe    G    A        0      0        2 
  20  chr20_15224592     ZGre    G    A        0      0        2 
  20  chr20_15224592     ZHar    G    A        0      0        2 
  20  chr20_15224592   Sample    G    A        0      0        2 
  20  chr20_15224680     AAsi    C    G        0      0        2 
  20  chr20_15224680     AKia    C    G        0      0        2 
  20  chr20_15224680     AOna    C    G        0      0        2 
  20  chr20_15224680     ASom    C    G        0      0        2 
  20  chr20_15224680     HCab    C    G        1      2        2 
  20  chr20_15224680     HPrz    C    G        1      2        2 
  20  chr20_15224680     ZBoe    C    G        0      0        2 
  20  chr20_15224680     ZGre    C    G        0      0        2 
  20  chr20_15224680     ZHar    C    G        0      0        2 
  20  chr20_15224680   Sample    C    G        1      2        2 
  20  chr20_15227506     AAsi    T    C        0      0        2 
  20  chr20_15227506     AKia    T    C        0      0        2 
  20  chr20_15227506     AOna    T    C        1      2        2 
  20  chr20_15227506     ASom    T    C        0      0        2 
  20  chr20_15227506     HCab    T    C        0      0        2 
  20  chr20_15227506     HPrz    T    C        0      0        2 
  20  chr20_15227506     ZBoe    T    C        0      0        2 
  20  chr20_15227506     ZGre    T    C        0      0        2 
  20  chr20_15227506     ZHar    T    C        0      0        2 
  20  chr20_15227506   Sample    T    C        0      0        2 
  20  chr20_15228191     AAsi    G    T        0      0        2 
  20  chr20_15228191     AKia    G    T        0      0        2 
  20  chr20_15228191     AOna    G    T        0      0        2 
  20  chr20_15228191     ASom    G    T        0      0        2 
  20  chr20_15228191     HCab    G    T        1      2        2 
  20  chr20_15228191     HPrz    G    T        1      2        2 
  20  chr20_15228191     ZBoe    G    T        0      0        2 
  20  chr20_15228191     ZGre    G    T        0      0        2 
  20  chr20_15228191     ZHar    G    T        0      0        2 
  20  chr20_15228191   Sample    G    T        1      2        2 
  20  chr20_15228307     AAsi    C    T        0      0        2 
  20  chr20_15228307     AKia    C    T        0      0        2 
  20  chr20_15228307     AOna    C    T      0.5      1        2 
  20  chr20_15228307     ASom    C    T        0      0        2 
  20  chr20_15228307     HCab    C    T        0      0        2 
  20  chr20_15228307     HPrz    C    T        0      0        2 
  20  chr20_15228307     ZBoe    C    T        0      0        2 
  20  chr20_15228307     ZGre    C    T        0      0        2 
  20  chr20_15228307     ZHar    C    T        0      0        2 
  20  chr20_15228307   Sample    C    T        0      0        2 
  20  chr20_15238800     AAsi    C    T        0      0        2 
  20  chr20_15238800     AKia    C    T        0      0        2 
  20  chr20_15238800     AOna    C    T        0      0        2 
  20  chr20_15238800     ASom    C    T        0      0        2 
  20  chr20_15238800     HCab    C    T        0      0        2 
  20  chr20_15238800     HPrz    C    T        0      0        2 
  20  chr20_15238800     ZBoe    C    T        0      0        2 
  20  chr20_15238800     ZGre    C    T        1      2        2 
  20  chr20_15238800     ZHar    C    T        0      0        2 
  20  chr20_15238800   Sample    C    T        0      0        2 
  20  chr20_15239559     AAsi    C    G        0      0        2 
  20  chr20_15239559     AKia    C    G        0      0        2 
  20  chr20_15239559     AOna    C    G      0.5      1        2 
  20  chr20_15239559     ASom    C    G        0      0        2 
  20  chr20_15239559     HCab    C    G        0      0        2 
  20  chr20_15239559     HPrz    C    G        0      0        2 
  20  chr20_15239559     ZBoe    C    G        0      0        2 
  20  chr20_15239559     ZGre    C    G        0      0        2 
  20  chr20_15239559     ZHar    C    G        0      0        2 
  20  chr20_15239559   Sample    C    G        0      0        2 
  20  chr20_15242067     AAsi    G    A        0      0        2 
  20  chr20_15242067     AKia    G    A        0      0        2 
  20  chr20_15242067     AOna    G    A        0      0        2 
  20  chr20_15242067     ASom    G    A        0      0        2 
  20  chr20_15242067     HCab    G    A        1      2        2 
  20  chr20_15242067     HPrz    G    A        1      2        2 
  20  chr20_15242067     ZBoe    G    A        0      0        2 
  20  chr20_15242067     ZGre    G    A        0      0        2 
  20  chr20_15242067     ZHar    G    A        0      0        2 
  20  chr20_15242067   Sample    G    A        1      2        2 
  20  chr20_15243630     AAsi    G    A        0      0        2 
  20  chr20_15243630     AKia    G    A        0      0        2 
  20  chr20_15243630     AOna    G    A        0      0        2 
  20  chr20_15243630     ASom    G    A        0      0        2 
  20  chr20_15243630     HCab    G    A        1      2        2 
  20  chr20_15243630     HPrz    G    A        1      2        2 
  20  chr20_15243630     ZBoe    G    A        0      0        2 
  20  chr20_15243630     ZGre    G    A        0      0        2 
  20  chr20_15243630     ZHar    G    A        0      0        2 
  20  chr20_15243630   Sample    G    A        1      2        2 
  20  chr20_15244661     AAsi    C    A        0      0        2 
  20  chr20_15244661     AKia    C    A        0      0        2 
  20  chr20_15244661     AOna    C    A        0      0        2 
  20  chr20_15244661     ASom    C    A        0      0        2 
  20  chr20_15244661     HCab    C    A        0      0        2 
  20  chr20_15244661     HPrz    C    A        0      0        2 
  20  chr20_15244661     ZBoe    C    A        0      0        2 
  20  chr20_15244661     ZGre    C    A        0      0        2 
  20  chr20_15244661     ZHar    C    A      0.5      1        2 
  20  chr20_15244661   Sample    C    A        0      0        2 
  20  chr20_15245882     AAsi    T    C        0      0        2 
  20  chr20_15245882     AKia    T    C        0      0        2 
  20  chr20_15245882     AOna    T    C        0      0        2 
  20  chr20_15245882     ASom    T    C        0      0        2 
  20  chr20_15245882     HCab    T    C        1      2        2 
  20  chr20_15245882     HPrz    T    C        1      2        2 
  20  chr20_15245882     ZBoe    T    C        0      0        2 
  20  chr20_15245882     ZGre    T    C        0      0        2 
  20  chr20_15245882     ZHar    T    C        0      0        2 
  20  chr20_15245882   Sample    T    C        1      2        2 
  20  chr20_15251634     AAsi    T    C        0      0        2 
  20  chr20_15251634     AKia    T    C        0      0        2 
  20  chr20_15251634     AOna    T    C        0      0        2 
  20  chr20_15251634     ASom    T    C        0      0        2 
  20  chr20_15251634     HCab    T    C      0.5      1        2 
  20  chr20_15251634     HPrz    T    C        0      0        2 
  20  chr20_15251634     ZBoe    T    C        0      0        2 
  20  chr20_15251634     ZGre    T    C        0      0        2 
  20  chr20_15251634     ZHar    T    C        0      0        2 
  20  chr20_15251634   Sample    T    C        0      0        2 
  20  chr20_15255388     AAsi    A    G        0      0        2 
  20  chr20_15255388     AKia    A    G        0      0        2 
  20  chr20_15255388     AOna    A    G        0      0        2 
  20  chr20_15255388     ASom    A    G        0      0        2 
  20  chr20_15255388     HCab    A    G        0      0        2 
  20  chr20_15255388     HPrz    A    G        0      0        2 
  20  chr20_15255388     ZBoe    A    G      0.5      1        2 
  20  chr20_15255388     ZGre    A    G        0      0        2 
  20  chr20_15255388     ZHar    A    G        0      0        2 
  20  chr20_15255388   Sample    A    G        0      0        2 
  20  chr20_15257458     AAsi    A    C        0      0        2 
  20  chr20_15257458     AKia    A    C        0      0        2 
  20  chr20_15257458     AOna    A    C        0      0        2 
  20  chr20_15257458     ASom    A    C        0      0        2 
  20  chr20_15257458     HCab    A    C        0      0        2 
  20  chr20_15257458     HPrz    A    C        0      0        2 
  20  chr20_15257458     ZBoe    A    C        0      0        2 
  20  chr20_15257458     ZGre    A    C        0      0        2 
  20  chr20_15257458     ZHar    A    C        1      2        2 
  20  chr20_15257458   Sample    A    C        0      0        2 
  20  chr20_15257502     AAsi    G    A        0      0        2 
  20  chr20_15257502     AKia    G    A        0      0        2 
  20  chr20_15257502     AOna    G    A        0      0        2 
  20  chr20_15257502     ASom    G    A        0      0        2 
  20  chr20_15257502     HCab    G    A        0      0        2 
  20  chr20_15257502     HPrz    G    A        0      0        2 
  20  chr20_15257502     ZBoe    G    A      0.5      1        2 
  20  chr20_15257502     ZGre    G    A        0      0        2 
  20  chr20_15257502     ZHar    G    A        0      0        2 
  20  chr20_15257502   Sample    G    A        0      0        2 
  20  chr20_15260667     AAsi    A    G        0      0        2 
  20  chr20_15260667     AKia    A    G        0      0        2 
  20  chr20_15260667     AOna    A    G        0      0        2 
  20  chr20_15260667     ASom    A    G      0.5      1        2 
  20  chr20_15260667     HCab    A    G        0      0        2 
  20  chr20_15260667     HPrz    A    G        0      0        2 
  20  chr20_15260667     ZBoe    A    G      0.5      1        2 
  20  chr20_15260667     ZGre    A    G        0      0        2 
  20  chr20_15260667     ZHar    A    G        0      0        2 
  20  chr20_15260667   Sample    A    G        0      0        2 
  20  chr20_15262103     AAsi    G    A        0      0        2 
  20  chr20_15262103     AKia    G    A        0      0        2 
  20  chr20_15262103     AOna    G    A        0      0        2 
  20  chr20_15262103     ASom    G    A        0      0        2 
  20  chr20_15262103     HCab    G    A        1      2        2 
  20  chr20_15262103     HPrz    G    A        1      2        2 
  20  chr20_15262103     ZBoe    G    A        0      0        2 
  20  chr20_15262103     ZGre    G    A        0      0        2 
  20  chr20_15262103     ZHar    G    A        0      0        2 
  20  chr20_15262103   Sample    G    A        1      2        2 
  20  chr20_15270018     AAsi    G    A        0      0        2 
  20  chr20_15270018     AKia    G    A        0      0        2 
  20  chr20_15270018     AOna    G    A        0      0        2 
  20  chr20_15270018     ASom    G    A        0      0        2 
  20  chr20_15270018     HCab    G    A        1      2        2 
  20  chr20_15270018     HPrz    G    A        1      2        2 
  20  chr20_15270018     ZBoe    G    A        0      0        2 
  20  chr20_15270018     ZGre    G    A        0      0        2 
  20  chr20_15270018     ZHar    G    A        0      0        2 
  20  chr20_15270018   Sample    G    A        1      2        2 
  20  chr20_15273634     AAsi    A    G        0      0        2 
  20  chr20_15273634     AKia    A    G        0      0        2 
  20  chr20_15273634     AOna    A    G        0      0        2 
  20  chr20_15273634     ASom    A    G        0      0        2 
  20  chr20_15273634     HCab    A    G        1      2        2 
  20  chr20_15273634     HPrz    A    G        1      2        2 
  20  chr20_15273634     ZBoe    A    G        0      0        2 
  20  chr20_15273634     ZGre    A    G        0      0        2 
  20  chr20_15273634     ZHar    A    G        0      0        2 
  20  chr20_15273634   Sample    A    G        1      2        2 
  20  chr20_15273668     AAsi    T    G        0      0        2 
  20  chr20_15273668     AKia    T    G        0      0        2 
  20  chr20_15273668     AOna    T    G        0      0        2 
  20  chr20_15273668     ASom    T    G        0      0        2 
  20  chr20_15273668     HCab    T    G        0      0        2 
  20  chr20_15273668     HPrz    T    G        0      0        2 
  20  chr20_15273668     ZBoe    T    G        1      2        2 
  20  chr20_15273668     ZGre    T    G        1      2        2 
  20  chr20_15273668     ZHar    T    G        0      0        2 
  20  chr20_15273668   Sample    T    G        0      0        2 
  20  chr20_15283537     AAsi    T    C        0      0        2 
  20  chr20_15283537     AKia    T    C        0      0        2 
  20  chr20_15283537     AOna    T    C        0      0        2 
  20  chr20_15283537     ASom    T    C        0      0        2 
  20  chr20_15283537     HCab    T    C      0.5      1        2 
  20  chr20_15283537     HPrz    T    C        0      0        2 
  20  chr20_15283537     ZBoe    T    C        0      0        2 
  20  chr20_15283537     ZGre    T    C        0      0        2 
  20  chr20_15283537     ZHar    T    C        0      0        2 
  20  chr20_15283537   Sample    T    C        0      0        2 
  20  chr20_15286161     AAsi    G    A        0      0        2 
  20  chr20_15286161     AKia    G    A        0      0        2 
  20  chr20_15286161     AOna    G    A        0      0        2 
  20  chr20_15286161     ASom    G    A        0      0        2 
  20  chr20_15286161     HCab    G    A        1      2        2 
  20  chr20_15286161     HPrz    G    A        1      2        2 
  20  chr20_15286161     ZBoe    G    A        0      0        2 
  20  chr20_15286161     ZGre    G    A        0      0        2 
  20  chr20_15286161     ZHar    G    A        0      0        2 
  20  chr20_15286161   Sample    G    A        1      2        2 
  20  chr20_15289839     AAsi    C    T        0      0        2 
  20  chr20_15289839     AKia    C    T        0      0        2 
  20  chr20_15289839     AOna    C    T        0      0        2 
  20  chr20_15289839     ASom    C    T        0      0        2 
  20  chr20_15289839     HCab    C    T        1      2        2 
  20  chr20_15289839     HPrz    C    T        1      2        2 
  20  chr20_15289839     ZBoe    C    T        0      0        2 
  20  chr20_15289839     ZGre    C    T        0      0        2 
  20  chr20_15289839     ZHar    C    T        0      0        2 
  20  chr20_15289839   Sample    C    T        1      2        2 
  20  chr20_15291903     AAsi    A    G        0      0        2 
  20  chr20_15291903     AKia    A    G        0      0        2 
  20  chr20_15291903     AOna    A    G        0      0        2 
  20  chr20_15291903     ASom    A    G        0      0        2 
  20  chr20_15291903     HCab    A    G        1      2        2 
  20  chr20_15291903     HPrz    A    G        1      2        2 
  20  chr20_15291903     ZBoe    A    G        0      0        2 
  20  chr20_15291903     ZGre    A    G        0      0        2 
  20  chr20_15291903     ZHar    A    G        0      0        2 
  20  chr20_15291903   Sample    A    G        1      2        2 
  20  chr20_15297032     AAsi    G    C        0      0        2 
  20  chr20_15297032     AKia    G    C        0      0        2 
  20  chr20_15297032     AOna    G    C        0      0        2 
  20  chr20_15297032     ASom    G    C        0      0        2 
  20  chr20_15297032     HCab    G    C        1      2        2 
  20  chr20_15297032     HPrz    G    C        1      2        2 
  20  chr20_15297032     ZBoe    G    C        0      0        2 
  20  chr20_15297032     ZGre    G    C        0      0        2 
  20  chr20_15297032     ZHar    G    C        0      0        2 
  20  chr20_15297032   Sample    G    C        1      2        2 
  20  chr20_15301798     AAsi    A    T        0      0        2 
  20  chr20_15301798     AKia    A    T        0      0        2 
  20  chr20_15301798     AOna    A    T        0      0        2 
  20  chr20_15301798     ASom    A    T        0      0        2 
  20  chr20_15301798     HCab    A    T        1      2        2 
  20  chr20_15301798     HPrz    A    T        1      2        2 
  20  chr20_15301798     ZBoe    A    T        0      0        2 
  20  chr20_15301798     ZGre    A    T        0      0        2 
  20  chr20_15301798     ZHar    A    T        0      0        2 
  20  chr20_15301798   Sample    A    T        1      2        2 
  20  chr20_15304249     AAsi    T    C        0      0        2 
  20  chr20_15304249     AKia    T    C        1      2        2 
  20  chr20_15304249     AOna    T    C        0      0        2 
  20  chr20_15304249     ASom    T    C        0      0        2 
  20  chr20_15304249     HCab    T    C        0      0        2 
  20  chr20_15304249     HPrz    T    C        0      0        2 
  20  chr20_15304249     ZBoe    T    C        0      0        2 
  20  chr20_15304249     ZGre    T    C        0      0        2 
  20  chr20_15304249     ZHar    T    C        0      0        2 
  20  chr20_15304249   Sample    T    C        0      0        2 
  20  chr20_15304625     AAsi    A    T        0      0        2 
  20  chr20_15304625     AKia    A    T        0      0        2 
  20  chr20_15304625     AOna    A    T        0      0        2 
  20  chr20_15304625     ASom    A    T        0      0        2 
  20  chr20_15304625     HCab    A    T        1      2        2 
  20  chr20_15304625     HPrz    A    T        1      2        2 
  20  chr20_15304625     ZBoe    A    T        0      0        2 
  20  chr20_15304625     ZGre    A    T        0      0        2 
  20  chr20_15304625     ZHar    A    T        0      0        2 
  20  chr20_15304625   Sample    A    T        1      2        2 
  20  chr20_15306178     AAsi    G    A        0      0        2 
  20  chr20_15306178     AKia    G    A        0      0        2 
  20  chr20_15306178     AOna    G    A        0      0        2 
  20  chr20_15306178     ASom    G    A        0      0        2 
  20  chr20_15306178     HCab    G    A        0      0        2 
  20  chr20_15306178     HPrz    G    A        0      0        2 
  20  chr20_15306178     ZBoe    G    A        0      0        2 
  20  chr20_15306178     ZGre    G    A        1      2        2 
  20  chr20_15306178     ZHar    G    A        0      0        2 
  20  chr20_15306178   Sample    G    A        0      0        2 
  20  chr20_15308355     AAsi    T    C        0      0        2 
  20  chr20_15308355     AKia    T    C        0      0        2 
  20  chr20_15308355     AOna    T    C        0      0        2 
  20  chr20_15308355     ASom    T    C        0      0        2 
  20  chr20_15308355     HCab    T    C        0      0        2 
  20  chr20_15308355     HPrz    T    C        0      0        2 
  20  chr20_15308355     ZBoe    T    C        0      0        2 
  20  chr20_15308355     ZGre    T    C        0      0        2 
  20  chr20_15308355     ZHar    T    C      0.5      1        2 
  20  chr20_15308355   Sample    T    C        0      0        2 
  20  chr20_15308922     AAsi    A    G        0      0        2 
  20  chr20_15308922     AKia    A    G        1      2        2 
  20  chr20_15308922     AOna    A    G      0.5      1        2 
  20  chr20_15308922     ASom    A    G        0      0        2 
  20  chr20_15308922     HCab    A    G        0      0        2 
  20  chr20_15308922     HPrz    A    G        0      0        2 
  20  chr20_15308922     ZBoe    A    G        0      0        2 
  20  chr20_15308922     ZGre    A    G        0      0        2 
  20  chr20_15308922     ZHar    A    G        0      0        2 
  20  chr20_15308922   Sample    A    G        0      0        2 
  20  chr20_15310064     AAsi    T    C        0      0        2 
  20  chr20_15310064     AKia    T    C        0      0        2 
  20  chr20_15310064     AOna    T    C        0      0        2 
  20  chr20_15310064     ASom    T    C        0      0        2 
  20  chr20_15310064     HCab    T    C        1      2        2 
  20  chr20_15310064     HPrz    T    C        1      2        2 
  20  chr20_15310064     ZBoe    T    C        0      0        2 
  20  chr20_15310064     ZGre    T    C        0      0        2 
  20  chr20_15310064     ZHar    T    C        0      0        2 
  20  chr20_15310064   Sample    T    C        1      2        2 
  20  chr20_15312541     AAsi    G    C        0      0        2 
  20  chr20_15312541     AKia    G    C        0      0        2 
  20  chr20_15312541     AOna    G    C        0      0        2 
  20  chr20_15312541     ASom    G    C        0      0        2 
  20  chr20_15312541     HCab    G    C        1      2        2 
  20  chr20_15312541     HPrz    G    C        1      2        2 
  20  chr20_15312541     ZBoe    G    C        0      0        2 
  20  chr20_15312541     ZGre    G    C        0      0        2 
  20  chr20_15312541     ZHar    G    C        0      0        2 
  20  chr20_15312541   Sample    G    C        1      2        2 
  20  chr20_15320015     AAsi    A    G        1      2        2 
  20  chr20_15320015     AKia    A    G        0      0        2 
  20  chr20_15320015     AOna    A    G        0      0        2 
  20  chr20_15320015     ASom    A    G        1      2        2 
  20  chr20_15320015     HCab    A    G        0      0        2 
  20  chr20_15320015     HPrz    A    G        0      0        2 
  20  chr20_15320015     ZBoe    A    G        0      0        2 
  20  chr20_15320015     ZGre    A    G        0      0        2 
  20  chr20_15320015     ZHar    A    G        0      0        2 
  20  chr20_15320015   Sample    A    G        0      0        2 
  20  chr20_15321348     AAsi    C    T        0      0        2 
  20  chr20_15321348     AKia    C    T        0      0        2 
  20  chr20_15321348     AOna    C    T        0      0        2 
  20  chr20_15321348     ASom    C    T        0      0        2 
  20  chr20_15321348     HCab    C    T        0      0        2 
  20  chr20_15321348     HPrz    C    T        0      0        2 
  20  chr20_15321348     ZBoe    C    T        0      0        2 
  20  chr20_15321348     ZGre    C    T      0.5      1        2 
  20  chr20_15321348     ZHar    C    T        0      0        2 
  20  chr20_15321348   Sample    C    T        0      0        2 
  20  chr20_15325259     AAsi    T    A        0      0        2 
  20  chr20_15325259     AKia    T    A        0      0        2 
  20  chr20_15325259     AOna    T    A        0      0        2 
  20  chr20_15325259     ASom    T    A        0      0        2 
  20  chr20_15325259     HCab    T    A        1      2        2 
  20  chr20_15325259     HPrz    T    A        1      2        2 
  20  chr20_15325259     ZBoe    T    A        0      0        2 
  20  chr20_15325259     ZGre    T    A        0      0        2 
  20  chr20_15325259     ZHar    T    A        0      0        2 
  20  chr20_15325259   Sample    T    A        1      2        2 
  20  chr20_15325710     AAsi    G    A        0      0        2 
  20  chr20_15325710     AKia    G    A        0      0        2 
  20  chr20_15325710     AOna    G    A        0      0        2 
  20  chr20_15325710     ASom    G    A        0      0        2 
  20  chr20_15325710     HCab    G    A        0      0        2 
  20  chr20_15325710     HPrz    G    A        0      0        2 
  20  chr20_15325710     ZBoe    G    A        0      0        2 
  20  chr20_15325710     ZGre    G    A        0      0        2 
  20  chr20_15325710     ZHar    G    A        1      2        2 
  20  chr20_15325710   Sample    G    A        0      0        2 
  20  chr20_15332892     AAsi    C    T        0      0        2 
  20  chr20_15332892     AKia    C    T        0      0        2 
  20  chr20_15332892     AOna    C    T        0      0        2 
  20  chr20_15332892     ASom    C    T        0      0        2 
  20  chr20_15332892     HCab    C    T        0      0        2 
  20  chr20_15332892     HPrz    C    T        0      0        2 
  20  chr20_15332892     ZBoe    C    T        0      0        2 
  20  chr20_15332892     ZGre    C    T        0      0        2 
  20  chr20_15332892     ZHar    C    T      0.5      1        2 
  20  chr20_15332892   Sample    C    T        0      0        2 
  20  chr20_15351376     AAsi    A    C        0      0        2 
  20  chr20_15351376     AKia    A    C        0      0        2 
  20  chr20_15351376     AOna    A    C        0      0        2 
  20  chr20_15351376     ASom    A    C        0      0        2 
  20  chr20_15351376     HCab    A    C        0      0        2 
  20  chr20_15351376     HPrz    A    C      0.5      1        2 
  20  chr20_15351376     ZBoe    A    C        0      0        2 
  20  chr20_15351376     ZGre    A    C        0      0        2 
  20  chr20_15351376     ZHar    A    C        0      0        2 
  20  chr20_15351376   Sample    A    C        0      0        2 
  20  chr20_15359083     AAsi    T    C        0      0        2 
  20  chr20_15359083     AKia    T    C        1      2        2 
  20  chr20_15359083     AOna    T    C        0      0        2 
  20  chr20_15359083     ASom    T    C        0      0        2 
  20  chr20_15359083     HCab    T    C        0      0        2 
  20  chr20_15359083     HPrz    T    C        0      0        2 
  20  chr20_15359083     ZBoe    T    C        0      0        2 
  20  chr20_15359083     ZGre    T    C        0      0        2 
  20  chr20_15359083     ZHar    T    C        0      0        2 
  20  chr20_15359083   Sample    T    C        0      0        2 
  20  chr20_15364210     AAsi    C    G        0      0        2 
  20  chr20_15364210     AKia    C    G        0      0        2 
  20  chr20_15364210     AOna    C    G        0      0        2 
  20  chr20_15364210     ASom    C    G        0      0        2 
  20  chr20_15364210     HCab    C    G        1      2        2 
  20  chr20_15364210     HPrz    C    G        1      2        2 
  20  chr20_15364210     ZBoe    C    G        0      0        2 
  20  chr20_15364210     ZGre    C    G        0      0        2 
  20  chr20_15364210     ZHar    C    G        0      0        2 
  20  chr20_15364210   Sample    C    G        1      2        2 
  20  chr20_15364493     AAsi    A    G        1      2        2 
  20  chr20_15364493     AKia    A    G        0      0        2 
  20  chr20_15364493     AOna    A    G        0      0        2 
  20  chr20_15364493     ASom    A    G        1      2        2 
  20  chr20_15364493     HCab    A    G        0      0        2 
  20  chr20_15364493     HPrz    A    G        0      0        2 
  20  chr20_15364493     ZBoe    A    G        0      0        2 
  20  chr20_15364493     ZGre    A    G        0      0        2 
  20  chr20_15364493     ZHar    A    G        0      0        2 
  20  chr20_15364493   Sample    A    G        0      0        2 
  20  chr20_15366582     AAsi    C    T        1      2        2 
  20  chr20_15366582     AKia    C    T        0      0        2 
  20  chr20_15366582     AOna    C    T      0.5      1        2 
  20  chr20_15366582     ASom    C    T        1      2        2 
  20  chr20_15366582     HCab    C    T        0      0        2 
  20  chr20_15366582     HPrz    C    T        0      0        2 
  20  chr20_15366582     ZBoe    C    T        0      0        2 
  20  chr20_15366582     ZGre    C    T        0      0        2 
  20  chr20_15366582     ZHar    C    T        1      2        2 
  20  chr20_15366582   Sample    C    T        0      0        2 
  20  chr20_15372664     AAsi    A    C        0      0        2 
  20  chr20_15372664     AKia    A    C        0      0        2 
  20  chr20_15372664     AOna    A    C        0      0        2 
  20  chr20_15372664     ASom    A    C        0      0        2 
  20  chr20_15372664     HCab    A    C        1      2        2 
  20  chr20_15372664     HPrz    A    C        1      2        2 
  20  chr20_15372664     ZBoe    A    C        0      0        2 
  20  chr20_15372664     ZGre    A    C        0      0        2 
  20  chr20_15372664     ZHar    A    C        0      0        2 
  20  chr20_15372664   Sample    A    C        1      2        2 
  20  chr20_15374048     AAsi    A    C        0      0        2 
  20  chr20_15374048     AKia    A    C        0      0        2 
  20  chr20_15374048     AOna    A    C        0      0        2 
  20  chr20_15374048     ASom    A    C        0      0        2 
  20  chr20_15374048     HCab    A    C        1      2        2 
  20  chr20_15374048     HPrz    A    C        1      2        2 
  20  chr20_15374048     ZBoe    A    C        0      0        2 
  20  chr20_15374048     ZGre    A    C        0      0        2 
  20  chr20_15374048     ZHar    A    C        0      0        2 
  20  chr20_15374048   Sample    A    C        1      2        2 
  20  chr20_15375966     AAsi    C    G        1      2        2 
  20  chr20_15375966     AKia    C    G        0      0        2 
  20  chr20_15375966     AOna    C    G        0      0        2 
  20  chr20_15375966     ASom    C    G        1      2        2 
  20  chr20_15375966     HCab    C    G        0      0        2 
  20  chr20_15375966     HPrz    C    G        0      0        2 
  20  chr20_15375966     ZBoe    C    G        0      0        2 
  20  chr20_15375966     ZGre    C    G        0      0        2 
  20  chr20_15375966     ZHar    C    G        0      0        2 
  20  chr20_15375966   Sample    C    G        0      0        2 
  20  chr20_15400184     AAsi    G    C        0      0        2 
  20  chr20_15400184     AKia    G    C        0      0        2 
  20  chr20_15400184     AOna    G    C        0      0        2 
  20  chr20_15400184     ASom    G    C        0      0        2 
  20  chr20_15400184     HCab    G    C        0      0        2 
  20  chr20_15400184     HPrz    G    C        0      0        2 
  20  chr20_15400184     ZBoe    G    C        0      0        2 
  20  chr20_15400184     ZGre    G    C        0      0        2 
  20  chr20_15400184     ZHar    G    C      0.5      1        2 
  20  chr20_15400184   Sample    G    C        0      0        2 
  20  chr20_15401409     AAsi    G    A        0      0        2 
  20  chr20_15401409     AKia    G    A        0      0        2 
  20  chr20_15401409     AOna    G    A        1      2        2 
  20  chr20_15401409     ASom    G    A        0      0        2 
  20  chr20_15401409     HCab    G    A        0      0        2 
  20  chr20_15401409     HPrz    G    A        0      0        2 
  20  chr20_15401409     ZBoe    G    A        0      0        2 
  20  chr20_15401409     ZGre    G    A        0      0        2 
  20  chr20_15401409     ZHar    G    A        0      0        2 
  20  chr20_15401409   Sample    G    A        0      0        2 
  20  chr20_15406502     AAsi    G    A        0      0        2 
  20  chr20_15406502     AKia    G    A        0      0        2 
  20  chr20_15406502     AOna    G    A        0      0        2 
  20  chr20_15406502     ASom    G    A        0      0        2 
  20  chr20_15406502     HCab    G    A        1      2        2 
  20  chr20_15406502     HPrz    G    A        1      2        2 
  20  chr20_15406502     ZBoe    G    A        0      0        2 
  20  chr20_15406502     ZGre    G    A        0      0        2 
  20  chr20_15406502     ZHar    G    A        0      0        2 
  20  chr20_15406502   Sample    G    A        1      2        2 
  20  chr20_15408626     AAsi    A    G        0      0        2 
  20  chr20_15408626     AKia    A    G        0      0        2 
  20  chr20_15408626     AOna    A    G        0      0        2 
  20  chr20_15408626     ASom    A    G        0      0        2 
  20  chr20_15408626     HCab    A    G        1      2        2 
  20  chr20_15408626     HPrz    A    G        1      2        2 
  20  chr20_15408626     ZBoe    A    G        0      0        2 
  20  chr20_15408626     ZGre    A    G        0      0        2 
  20  chr20_15408626     ZHar    A    G        0      0        2 
  20  chr20_15408626   Sample    A    G        1      2        2 
  20  chr20_15410421     AAsi    A    G        0      0        2 
  20  chr20_15410421     AKia    A    G        0      0        2 
  20  chr20_15410421     AOna    A    G        0      0        2 
  20  chr20_15410421     ASom    A    G        0      0        2 
  20  chr20_15410421     HCab    A    G        1      2        2 
  20  chr20_15410421     HPrz    A    G        1      2        2 
  20  chr20_15410421     ZBoe    A    G        0      0        2 
  20  chr20_15410421     ZGre    A    G        0      0        2 
  20  chr20_15410421     ZHar    A    G        0      0        2 
  20  chr20_15410421   Sample    A    G        1      2        2 
  20  chr20_15411462     AAsi    A    G        0      0        2 
  20  chr20_15411462     AKia    A    G        0      0        2 
  20  chr20_15411462     AOna    A    G        0      0        2 
  20  chr20_15411462     ASom    A    G        0      0        2 
  20  chr20_15411462     HCab    A    G        0      0        2 
  20  chr20_15411462     HPrz    A    G        0      0        2 
  20  chr20_15411462     ZBoe    A    G        0      0        2 
  20  chr20_15411462     ZGre    A    G        1      2        2 
  20  chr20_15411462     ZHar    A    G        0      0        2 
  20  chr20_15411462   Sample    A    G        0      0        2 
  20  chr20_15411772     AAsi    A    T        0      0        2 
  20  chr20_15411772     AKia    A    T        0      0        2 
  20  chr20_15411772     AOna    A    T        0      0        2 
  20  chr20_15411772     ASom    A    T        0      0        2 
  20  chr20_15411772     HCab    A    T        1      2        2 
  20  chr20_15411772     HPrz    A    T        1      2        2 
  20  chr20_15411772     ZBoe    A    T        0      0        2 
  20  chr20_15411772     ZGre    A    T        0      0        2 
  20  chr20_15411772     ZHar    A    T        0      0        2 
  20  chr20_15411772   Sample    A    T        1      2        2 
  20  chr20_15411888     AAsi    C    T        0      0        2 
  20  chr20_15411888     AKia    C    T        0      0        2 
  20  chr20_15411888     AOna    C    T        0      0        2 
  20  chr20_15411888     ASom    C    T        0      0        2 
  20  chr20_15411888     HCab    C    T        0      0        2 
  20  chr20_15411888     HPrz    C    T        0      0        2 
  20  chr20_15411888     ZBoe    C    T        0      0        2 
  20  chr20_15411888     ZGre    C    T        0      0        2 
  20  chr20_15411888     ZHar    C    T        1      2        2 
  20  chr20_15411888   Sample    C    T        0      0        2 
  20  chr20_15413067     AAsi    C    T      0.5      1        2 
  20  chr20_15413067     AKia    C    T        0      0        2 
  20  chr20_15413067     AOna    C    T        0      0        2 
  20  chr20_15413067     ASom    C    T      0.5      1        2 
  20  chr20_15413067     HCab    C    T        0      0        2 
  20  chr20_15413067     HPrz    C    T        0      0        2 
  20  chr20_15413067     ZBoe    C    T        0      0        2 
  20  chr20_15413067     ZGre    C    T        0      0        2 
  20  chr20_15413067     ZHar    C    T        0      0        2 
  20  chr20_15413067   Sample    C    T        0      0        2 
  20  chr20_15415465     AAsi    G    A        0      0        2 
  20  chr20_15415465     AKia    G    A        0      0        2 
  20  chr20_15415465     AOna    G    A        0      0        2 
  20  chr20_15415465     ASom    G    A        0      0        2 
  20  chr20_15415465     HCab    G    A        1      2        2 
  20  chr20_15415465     HPrz    G    A        1      2        2 
  20  chr20_15415465     ZBoe    G    A        0      0        2 
  20  chr20_15415465     ZGre    G    A        0      0        2 
  20  chr20_15415465     ZHar    G    A        0      0        2 
  20  chr20_15415465   Sample    G    A        1      2        2 
  20  chr20_15417323     AAsi    G    T        0      0        2 
  20  chr20_15417323     AKia    G    T        0      0        2 
  20  chr20_15417323     AOna    G    T        0      0        2 
  20  chr20_15417323     ASom    G    T        0      0        2 
  20  chr20_15417323     HCab    G    T        0      0        2 
  20  chr20_15417323     HPrz    G    T        0      0        2 
  20  chr20_15417323     ZBoe    G    T      0.5      1        2 
  20  chr20_15417323     ZGre    G    T        0      0        2 
  20  chr20_15417323     ZHar    G    T        0      0        2 
  20  chr20_15417323   Sample    G    T        0      0        2 
  20  chr20_15421606     AAsi    T    C        0      0        2 
  20  chr20_15421606     AKia    T    C      0.5      1        2 
  20  chr20_15421606     AOna    T    C        0      0        2 
  20  chr20_15421606     ASom    T    C        0      0        2 
  20  chr20_15421606     HCab    T    C        0      0        2 
  20  chr20_15421606     HPrz    T    C        0      0        2 
  20  chr20_15421606     ZBoe    T    C        0      0        2 
  20  chr20_15421606     ZGre    T    C        0      0        2 
  20  chr20_15421606     ZHar    T    C        0      0        2 
  20  chr20_15421606   Sample    T    C        0      0        2 
  20  chr20_15423585     AAsi    A    G        0      0        2 
  20  chr20_15423585     AKia    A    G      0.5      1        2 
  20  chr20_15423585     AOna    A    G        0      0        2 
  20  chr20_15423585     ASom    A    G        0      0        2 
  20  chr20_15423585     HCab    A    G        0      0        2 
  20  chr20_15423585     HPrz    A    G        0      0        2 
  20  chr20_15423585     ZBoe    A    G        0      0        2 
  20  chr20_15423585     ZGre    A    G        0      0        2 
  20  chr20_15423585     ZHar    A    G        0      0        2 
  20  chr20_15423585   Sample    A    G        0      0        2 
  20  chr20_15435334     AAsi    A    G        0      0        2 
  20  chr20_15435334     AKia    A    G        0      0        2 
  20  chr20_15435334     AOna    A    G        0      0        2 
  20  chr20_15435334     ASom    A    G        0      0        2 
  20  chr20_15435334     HCab    A    G        0      0        2 
  20  chr20_15435334     HPrz    A    G      0.5      1        2 
  20  chr20_15435334     ZBoe    A    G        0      0        2 
  20  chr20_15435334     ZGre    A    G        0      0        2 
  20  chr20_15435334     ZHar    A    G        0      0        2 
  20  chr20_15435334   Sample    A    G        0      0        2 
  20  chr20_15442527     AAsi    G    T        0      0        2 
  20  chr20_15442527     AKia    G    T        0      0        2 
  20  chr20_15442527     AOna    G    T        1      2        2 
  20  chr20_15442527     ASom    G    T        0      0        2 
  20  chr20_15442527     HCab    G    T        0      0        2 
  20  chr20_15442527     HPrz    G    T        0      0        2 
  20  chr20_15442527     ZBoe    G    T        0      0        2 
  20  chr20_15442527     ZGre    G    T        0      0        2 
  20  chr20_15442527     ZHar    G    T        0      0        2 
  20  chr20_15442527   Sample    G    T        0      0        2 
  20  chr20_15447705     AAsi    A    G        0      0        2 
  20  chr20_15447705     AKia    A    G        0      0        2 
  20  chr20_15447705     AOna    A    G        0      0        2 
  20  chr20_15447705     ASom    A    G        0      0        2 
  20  chr20_15447705     HCab    A    G      0.5      1        2 
  20  chr20_15447705     HPrz    A    G        0      0        2 
  20  chr20_15447705     ZBoe    A    G        0      0        2 
  20  chr20_15447705     ZGre    A    G        0      0        2 
  20  chr20_15447705     ZHar    A    G        0      0        2 
  20  chr20_15447705   Sample    A    G        0      0        2 
  20  chr20_15448304     AAsi    A    G        0      0        2 
  20  chr20_15448304     AKia    A    G        0      0        2 
  20  chr20_15448304     AOna    A    G        0      0        2 
  20  chr20_15448304     ASom    A    G        0      0        2 
  20  chr20_15448304     HCab    A    G        1      2        2 
  20  chr20_15448304     HPrz    A    G        1      2        2 
  20  chr20_15448304     ZBoe    A    G        0      0        2 
  20  chr20_15448304     ZGre    A    G        0      0        2 
  20  chr20_15448304     ZHar    A    G        0      0        2 
  20  chr20_15448304   Sample    A    G        1      2        2 
  20  chr20_15455339     AAsi    T    C        0      0        2 
  20  chr20_15455339     AKia    T    C        0      0        2 
  20  chr20_15455339     AOna    T    C        0      0        2 
  20  chr20_15455339     ASom    T    C        0      0        2 
  20  chr20_15455339     HCab    T    C      0.5      1        2 
  20  chr20_15455339     HPrz    T    C        0      0        2 
  20  chr20_15455339     ZBoe    T    C        0      0        2 
  20  chr20_15455339     ZGre    T    C        0      0        2 
  20  chr20_15455339     ZHar    T    C        0      0        2 
  20  chr20_15455339   Sample    T    C        0      0        2 
  20  chr20_15456754     AAsi    G    C        0      0        2 
  20  chr20_15456754     AKia    G    C      0.5      1        2 
  20  chr20_15456754     AOna    G    C        0      0        2 
  20  chr20_15456754     ASom    G    C        0      0        2 
  20  chr20_15456754     HCab    G    C        0      0        2 
  20  chr20_15456754     HPrz    G    C        0      0        2 
  20  chr20_15456754     ZBoe    G    C        0      0        2 
  20  chr20_15456754     ZGre    G    C        0      0        2 
  20  chr20_15456754     ZHar    G    C        0      0        2 
  20  chr20_15456754   Sample    G    C        0      0        2 
  20  chr20_15463731     AAsi    G    C        0      0        2 
  20  chr20_15463731     AKia    G    C        0      0        2 
  20  chr20_15463731     AOna    G    C        0      0        2 
  20  chr20_15463731     ASom    G    C        0      0        2 
  20  chr20_15463731     HCab    G    C        1      2        2 
  20  chr20_15463731     HPrz    G    C        1      2        2 
  20  chr20_15463731     ZBoe    G    C        0      0        2 
  20  chr20_15463731     ZGre    G    C        0      0        2 
  20  chr20_15463731     ZHar    G    C        0      0        2 
  20  chr20_15463731   Sample    G    C        1      2        2 
  20  chr20_15467928     AAsi    A    G        0      0        2 
  20  chr20_15467928     AKia    A    G      0.5      1        2 
  20  chr20_15467928     AOna    A    G        0      0        2 
  20  chr20_15467928     ASom    A    G        0      0        2 
  20  chr20_15467928     HCab    A    G        0      0        2 
  20  chr20_15467928     HPrz    A    G        0      0        2 
  20  chr20_15467928     ZBoe    A    G        0      0        2 
  20  chr20_15467928     ZGre    A    G        0      0        2 
  20  chr20_15467928     ZHar    A    G        0      0        2 
  20  chr20_15467928   Sample    A    G        0      0        2 
  20  chr20_15468422     AAsi    T    A        0      0        2 
  20  chr20_15468422     AKia    T    A        0      0        2 
  20  chr20_15468422     AOna    T    A        0      0        2 
  20  chr20_15468422     ASom    T    A        0      0        2 
  20  chr20_15468422     HCab    T    A        1      2        2 
  20  chr20_15468422     HPrz    T    A        1      2        2 
  20  chr20_15468422     ZBoe    T    A        0      0        2 
  20  chr20_15468422     ZGre    T    A        0      0        2 
  20  chr20_15468422     ZHar    T    A        0      0        2 
  20  chr20_15468422   Sample    T    A        1      2        2 
  20  chr20_15482864     AAsi    C    A        0      0        2 
  20  chr20_15482864     AKia    C    A        0      0        2 
  20  chr20_15482864     AOna    C    A        0      0        2 
  20  chr20_15482864     ASom    C    A        0      0        2 
  20  chr20_15482864     HCab    C    A        0      0        2 
  20  chr20_15482864     HPrz    C    A        0      0        2 
  20  chr20_15482864     ZBoe    C    A        0      0        2 
  20  chr20_15482864     ZGre    C    A        1      2        2 
  20  chr20_15482864     ZHar    C    A        0      0        2 
  20  chr20_15482864   Sample    C    A        0      0        2 
  20  chr20_15487569     AAsi    G    A        0      0        2 
  20  chr20_15487569     AKia    G    A        0      0        2 
  20  chr20_15487569     AOna    G    A        0      0        2 
  20  chr20_15487569     ASom    G    A        0      0        2 
  20  chr20_15487569     HCab    G    A        1      2        2 
  20  chr20_15487569     HPrz    G    A        1      2        2 
  20  chr20_15487569     ZBoe    G    A        0      0        2 
  20  chr20_15487569     ZGre    G    A        0      0        2 
  20  chr20_15487569     ZHar    G    A        0      0        2 
  20  chr20_15487569   Sample    G    A        1      2        2 
  20  chr20_15488841     AAsi    C    T        0      0        2 
  20  chr20_15488841     AKia    C    T        1      2        2 
  20  chr20_15488841     AOna    C    T        1      2        2 
  20  chr20_15488841     ASom    C    T        0      0        2 
  20  chr20_15488841     HCab    C    T        0      0        2 
  20  chr20_15488841     HPrz    C    T        0      0        2 
  20  chr20_15488841     ZBoe    C    T        0      0        2 
  20  chr20_15488841     ZGre    C    T        0      0        2 
  20  chr20_15488841     ZHar    C    T        0      0        2 
  20  chr20_15488841   Sample    C    T        0      0        2 
  20  chr20_15496095     AAsi    T    C        0      0        2 
  20  chr20_15496095     AKia    T    C        0      0        2 
  20  chr20_15496095     AOna    T    C        0      0        2 
  20  chr20_15496095     ASom    T    C      0.5      1        2 
  20  chr20_15496095     HCab    T    C        0      0        2 
  20  chr20_15496095     HPrz    T    C        0      0        2 
  20  chr20_15496095     ZBoe    T    C        0      0        2 
  20  chr20_15496095     ZGre    T    C        0      0        2 
  20  chr20_15496095     ZHar    T    C        0      0        2 
  20  chr20_15496095   Sample    T    C        0      0        2 
  20  chr20_15515906     AAsi    G    A        0      0        2 
  20  chr20_15515906     AKia    G    A        0      0        2 
  20  chr20_15515906     AOna    G    A        0      0        2 
  20  chr20_15515906     ASom    G    A        0      0        2 
  20  chr20_15515906     HCab    G    A      0.5      1        2 
  20  chr20_15515906     HPrz    G    A      0.5      1        2 
  20  chr20_15515906     ZBoe    G    A        0      0        2 
  20  chr20_15515906     ZGre    G    A        0      0        2 
  20  chr20_15515906     ZHar    G    A        0      0        2 
  20  chr20_15515906   Sample    G    A        0      0        2 
  20  chr20_15524795     AAsi    T    C        0      0        2 
  20  chr20_15524795     AKia    T    C        0      0        2 
  20  chr20_15524795     AOna    T    C        0      0        2 
  20  chr20_15524795     ASom    T    C        0      0        2 
  20  chr20_15524795     HCab    T    C        1      2        2 
  20  chr20_15524795     HPrz    T    C        1      2        2 
  20  chr20_15524795     ZBoe    T    C        0      0        2 
  20  chr20_15524795     ZGre    T    C        0      0        2 
  20  chr20_15524795     ZHar    T    C        0      0        2 
  20  chr20_15524795   Sample    T    C        1      2        2 
  20  chr20_15529678     AAsi    G    A        1      2        2 
  20  chr20_15529678     AKia    G    A        0      0        2 
  20  chr20_15529678     AOna    G    A        0      0        2 
  20  chr20_15529678     ASom    G    A        1      2        2 
  20  chr20_15529678     HCab    G    A        0      0        2 
  20  chr20_15529678     HPrz    G    A        0      0        2 
  20  chr20_15529678     ZBoe    G    A        0      0        2 
  20  chr20_15529678     ZGre    G    A        0      0        2 
  20  chr20_15529678     ZHar    G    A        0      0        2 
  20  chr20_15529678   Sample    G    A        0      0        2 
  20  chr20_15531984     AAsi    A    T        0      0        2 
  20  chr20_15531984     AKia    A    T        0      0        2 
  20  chr20_15531984     AOna    A    T        0      0        2 
  20  chr20_15531984     ASom    A    T        0      0        2 
  20  chr20_15531984     HCab    A    T      0.5      1        2 
  20  chr20_15531984     HPrz    A    T      0.5      1        2 
  20  chr20_15531984     ZBoe    A    T        0      0        2 
  20  chr20_15531984     ZGre    A    T        0      0        2 
  20  chr20_15531984     ZHar    A    T        0      0        2 
  20  chr20_15531984   Sample    A    T        1      2        2 
  20  chr20_15532079     AAsi    C    A        0      0        2 
  20  chr20_15532079     AKia    C    A        0      0        2 
  20  chr20_15532079     AOna    C    A        0      0        2 
  20  chr20_15532079     ASom    C    A        0      0        2 
  20  chr20_15532079     HCab    C    A        0      0        2 
  20  chr20_15532079     HPrz    C    A        0      0        2 
  20  chr20_15532079     ZBoe    C    A        0      0        2 
  20  chr20_15532079     ZGre    C    A        0      0        2 
  20  chr20_15532079     ZHar    C    A        1      2        2 
  20  chr20_15532079   Sample    C    A        0      0        2 
  20  chr20_15532464     AAsi    C    T        0      0        2 
  20  chr20_15532464     AKia    C    T        1      2        2 
  20  chr20_15532464     AOna    C    T      0.5      1        2 
  20  chr20_15532464     ASom    C    T        0      0        2 
  20  chr20_15532464     HCab    C    T        0      0        2 
  20  chr20_15532464     HPrz    C    T        0      0        2 
  20  chr20_15532464     ZBoe    C    T        0      0        2 
  20  chr20_15532464     ZGre    C    T        0      0        2 
  20  chr20_15532464     ZHar    C    T        0      0        2 
  20  chr20_15532464   Sample    C    T        0      0        2 
  20  chr20_15534446     AAsi    A    T        1      2        2 
  20  chr20_15534446     AKia    A    T        0      0        2 
  20  chr20_15534446     AOna    A    T        0      0        2 
  20  chr20_15534446     ASom    A    T        1      2        2 
  20  chr20_15534446     HCab    A    T        0      0        2 
  20  chr20_15534446     HPrz    A    T        0      0        2 
  20  chr20_15534446     ZBoe    A    T        0      0        2 
  20  chr20_15534446     ZGre    A    T        0      0        2 
  20  chr20_15534446     ZHar    A    T        0      0        2 
  20  chr20_15534446   Sample    A    T        0      0        2 
  20  chr20_15538618     AAsi    A    G        0      0        2 
  20  chr20_15538618     AKia    A    G        0      0        2 
  20  chr20_15538618     AOna    A    G        0      0        2 
  20  chr20_15538618     ASom    A    G        0      0        2 
  20  chr20_15538618     HCab    A    G        0      0        2 
  20  chr20_15538618     HPrz    A    G        0      0        2 
  20  chr20_15538618     ZBoe    A    G        0      0        2 
  20  chr20_15538618     ZGre    A    G      0.5      1        2 
  20  chr20_15538618     ZHar    A    G        1      2        2 
  20  chr20_15538618   Sample    A    G        0      0        2 
  20  chr20_15543703     AAsi    G    C        0      0        2 
  20  chr20_15543703     AKia    G    C      0.5      1        2 
  20  chr20_15543703     AOna    G    C        1      2        2 
  20  chr20_15543703     ASom    G    C        0      0        2 
  20  chr20_15543703     HCab    G    C        0      0        2 
  20  chr20_15543703     HPrz    G    C        0      0        2 
  20  chr20_15543703     ZBoe    G    C        0      0        2 
  20  chr20_15543703     ZGre    G    C        0      0        2 
  20  chr20_15543703     ZHar    G    C        0      0        2 
  20  chr20_15543703   Sample    G    C        0      0        2 
  20  chr20_15544768     AAsi    A    G        0      0        2 
  20  chr20_15544768     AKia    A    G      0.5      1        2 
  20  chr20_15544768     AOna    A    G        0      0        2 
  20  chr20_15544768     ASom    A    G        0      0        2 
  20  chr20_15544768     HCab    A    G        0      0        2 
  20  chr20_15544768     HPrz    A    G        0      0        2 
  20  chr20_15544768     ZBoe    A    G        0      0        2 
  20  chr20_15544768     ZGre    A    G        0      0        2 
  20  chr20_15544768     ZHar    A    G        0      0        2 
  20  chr20_15544768   Sample    A    G        0      0        2 
  20  chr20_15545837     AAsi    G    A        0      0        2 
  20  chr20_15545837     AKia    G    A        0      0        2 
  20  chr20_15545837     AOna    G    A        0      0        2 
  20  chr20_15545837     ASom    G    A        0      0        2 
  20  chr20_15545837     HCab    G    A        1      2        2 
  20  chr20_15545837     HPrz    G    A        1      2        2 
  20  chr20_15545837     ZBoe    G    A        0      0        2 
  20  chr20_15545837     ZGre    G    A        0      0        2 
  20  chr20_15545837     ZHar    G    A        0      0        2 
  20  chr20_15545837   Sample    G    A        1      2        2 
  20  chr20_15554999     AAsi    T    C        0      0        2 
  20  chr20_15554999     AKia    T    C        0      0        2 
  20  chr20_15554999     AOna    T    C      0.5      1        2 
  20  chr20_15554999     ASom    T    C        0      0        2 
  20  chr20_15554999     HCab    T    C        0      0        2 
  20  chr20_15554999     HPrz    T    C        0      0        2 
  20  chr20_15554999     ZBoe    T    C        0      0        2 
  20  chr20_15554999     ZGre    T    C        0      0        2 
  20  chr20_15554999     ZHar    T    C        0      0        2 
  20  chr20_15554999   Sample    T    C        0      0        2 
  20  chr20_15556877     AAsi    A    G        0      0        2 
  20  chr20_15556877     AKia    A    G      0.5      1        2 
  20  chr20_15556877     AOna    A    G        0      0        2 
  20  chr20_15556877     ASom    A    G        0      0        2 
  20  chr20_15556877     HCab    A    G        0      0        2 
  20  chr20_15556877     HPrz    A    G        0      0        2 
  20  chr20_15556877     ZBoe    A    G        0      0        2 
  20  chr20_15556877     ZGre    A    G        0      0        2 
  20  chr20_15556877     ZHar    A    G        0      0        2 
  20  chr20_15556877   Sample    A    G        0      0        2 
  20  chr20_15562028     AAsi    A    G        0      0        2 
  20  chr20_15562028     AKia    A    G      0.5      1        2 
  20  chr20_15562028     AOna    A    G        0      0        2 
  20  chr20_15562028     ASom    A    G        0      0        2 
  20  chr20_15562028     HCab    A    G        0      0        2 
  20  chr20_15562028     HPrz    A    G        0      0        2 
  20  chr20_15562028     ZBoe    A    G        0      0        2 
  20  chr20_15562028     ZGre    A    G        0      0        2 
  20  chr20_15562028     ZHar    A    G        0      0        2 
  20  chr20_15562028   Sample    A    G        0      0        2 
  20  chr20_15563951     AAsi    T    C        0      0        2 
  20  chr20_15563951     AKia    T    C        0      0        2 
  20  chr20_15563951     AOna    T    C        0      0        2 
  20  chr20_15563951     ASom    T    C        0      0        2 
  20  chr20_15563951     HCab    T    C        0      0        2 
  20  chr20_15563951     HPrz    T    C        0      0        2 
  20  chr20_15563951     ZBoe    T    C        0      0        2 
  20  chr20_15563951     ZGre    T    C      0.5      1        2 
  20  chr20_15563951     ZHar    T    C        0      0        2 
  20  chr20_15563951   Sample    T    C        1      2        2 
  20  chr20_15566631     AAsi    G    A        0      0        2 
  20  chr20_15566631     AKia    G    A        1      2        2 
  20  chr20_15566631     AOna    G    A      0.5      1        2 
  20  chr20_15566631     ASom    G    A        0      0        2 
  20  chr20_15566631     HCab    G    A        0      0        2 
  20  chr20_15566631     HPrz    G    A        0      0        2 
  20  chr20_15566631     ZBoe    G    A        0      0        2 
  20  chr20_15566631     ZGre    G    A        0      0        2 
  20  chr20_15566631     ZHar    G    A        0      0        2 
  20  chr20_15566631   Sample    G    A        0      0        2 
  20  chr20_15570103     AAsi    A    G        0      0        2 
  20  chr20_15570103     AKia    A    G        0      0        2 
  20  chr20_15570103     AOna    A    G        0      0        2 
  20  chr20_15570103     ASom    A    G        0      0        2 
  20  chr20_15570103     HCab    A    G        1      2        2 
  20  chr20_15570103     HPrz    A    G        1      2        2 
  20  chr20_15570103     ZBoe    A    G        0      0        2 
  20  chr20_15570103     ZGre    A    G        0      0        2 
  20  chr20_15570103     ZHar    A    G        0      0        2 
  20  chr20_15570103   Sample    A    G        1      2        2 
  20  chr20_15580608     AAsi    A    G        1      2        2 
  20  chr20_15580608     AKia    A    G        0      0        2 
  20  chr20_15580608     AOna    A    G      0.5      1        2 
  20  chr20_15580608     ASom    A    G        1      2        2 
  20  chr20_15580608     HCab    A    G        0      0        2 
  20  chr20_15580608     HPrz    A    G        0      0        2 
  20  chr20_15580608     ZBoe    A    G        0      0        2 
  20  chr20_15580608     ZGre    A    G        0      0        2 
  20  chr20_15580608     ZHar    A    G        0      0        2 
  20  chr20_15580608   Sample    A    G        0      0        2 
  20  chr20_15586071     AAsi    A    G        0      0        2 
  20  chr20_15586071     AKia    A    G        0      0        2 
  20  chr20_15586071     AOna    A    G        0      0        2 
  20  chr20_15586071     ASom    A    G        0      0        2 
  20  chr20_15586071     HCab    A    G        0      0        2 
  20  chr20_15586071     HPrz    A    G        0      0        2 
  20  chr20_15586071     ZBoe    A    G        0      0        2 
  20  chr20_15586071     ZGre    A    G        0      0        2 
  20  chr20_15586071     ZHar    A    G        1      2        2 
  20  chr20_15586071   Sample    A    G        0      0        2 
  20  chr20_15593011     AAsi    C    T        0      0        2 
  20  chr20_15593011     AKia    C    T        0      0        2 
  20  chr20_15593011     AOna    C    T        0      0        2 
  20  chr20_15593011     ASom    C    T        0      0        2 
  20  chr20_15593011     HCab    C    T        1      2        2 
  20  chr20_15593011     HPrz    C    T        1      2        2 
  20  chr20_15593011     ZBoe    C    T        0      0        2 
  20  chr20_15593011     ZGre    C    T        0      0        2 
  20  chr20_15593011     ZHar    C    T        0      0        2 
  20  chr20_15593011   Sample    C    T        1      2        2 
  20  chr20_15594129     AAsi    G    C        0      0        2 
  20  chr20_15594129     AKia    G    C        0      0        2 
  20  chr20_15594129     AOna    G    C        0      0        2 
  20  chr20_15594129     ASom    G    C        0      0        2 
  20  chr20_15594129     HCab    G    C        1      2        2 
  20  chr20_15594129     HPrz    G    C        1      2        2 
  20  chr20_15594129     ZBoe    G    C        0      0        2 
  20  chr20_15594129     ZGre    G    C        0      0        2 
  20  chr20_15594129     ZHar    G    C        0      0        2 
  20  chr20_15594129   Sample    G    C        1      2        2 
  20  chr20_15595974     AAsi    A    G        0      0        2 
  20  chr20_15595974     AKia    A    G        0      0        2 
  20  chr20_15595974     AOna    A    G        0      0        2 
  20  chr20_15595974     ASom    A    G        0      0        2 
  20  chr20_15595974     HCab    A    G        0      0        2 
  20  chr20_15595974     HPrz    A    G        0      0        2 
  20  chr20_15595974     ZBoe    A    G        0      0        2 
  20  chr20_15595974     ZGre    A    G      0.5      1        2 
  20  chr20_15595974     ZHar    A    G        0      0        2 
  20  chr20_15595974   Sample    A    G        0      0        2 
  20  chr20_15597820     AAsi    A    G        0      0        2 
  20  chr20_15597820     AKia    A    G        0      0        2 
  20  chr20_15597820     AOna    A    G        0      0        2 
  20  chr20_15597820     ASom    A    G        0      0        2 
  20  chr20_15597820     HCab    A    G        0      0        2 
  20  chr20_15597820     HPrz    A    G        0      0        2 
  20  chr20_15597820     ZBoe    A    G        0      0        2 
  20  chr20_15597820     ZGre    A    G        0      0        2 
  20  chr20_15597820     ZHar    A    G        1      2        2 
  20  chr20_15597820   Sample    A    G        0      0        2 
  20  chr20_15599898     AAsi    C    T        0      0        2 
  20  chr20_15599898     AKia    C    T        0      0        2 
  20  chr20_15599898     AOna    C    T        0      0        2 
  20  chr20_15599898     ASom    C    T        0      0        2 
  20  chr20_15599898     HCab    C    T        0      0        2 
  20  chr20_15599898     HPrz    C    T        0      0        2 
  20  chr20_15599898     ZBoe    C    T        1      2        2 
  20  chr20_15599898     ZGre    C    T        1      2        2 
  20  chr20_15599898     ZHar    C    T        0      0        2 
  20  chr20_15599898   Sample    C    T        0      0        2 
  20  chr20_15602808     AAsi    T    C        0      0        2 
  20  chr20_15602808     AKia    T    C        0      0        2 
  20  chr20_15602808     AOna    T    C        0      0        2 
  20  chr20_15602808     ASom    T    C        0      0        2 
  20  chr20_15602808     HCab    T    C        0      0        2 
  20  chr20_15602808     HPrz    T    C        0      0        2 
  20  chr20_15602808     ZBoe    T    C      0.5      1        2 
  20  chr20_15602808     ZGre    T    C        0      0        2 
  20  chr20_15602808     ZHar    T    C        0      0        2 
  20  chr20_15602808   Sample    T    C        0      0        2 
  20  chr20_15602900     AAsi    T    G        0      0        2 
  20  chr20_15602900     AKia    T    G        0      0        2 
  20  chr20_15602900     AOna    T    G        0      0        2 
  20  chr20_15602900     ASom    T    G        0      0        2 
  20  chr20_15602900     HCab    T    G        0      0        2 
  20  chr20_15602900     HPrz    T    G        0      0        2 
  20  chr20_15602900     ZBoe    T    G        0      0        2 
  20  chr20_15602900     ZGre    T    G        0      0        2 
  20  chr20_15602900     ZHar    T    G      0.5      1        2 
  20  chr20_15602900   Sample    T    G        0      0        2 
  20  chr20_15607382     AAsi    T    C        1      2        2 
  20  chr20_15607382     AKia    T    C        0      0        2 
  20  chr20_15607382     AOna    T    C        0      0        2 
  20  chr20_15607382     ASom    T    C        1      2        2 
  20  chr20_15607382     HCab    T    C        0      0        2 
  20  chr20_15607382     HPrz    T    C        0      0        2 
  20  chr20_15607382     ZBoe    T    C        0      0        2 
  20  chr20_15607382     ZGre    T    C        1      2        2 
  20  chr20_15607382     ZHar    T    C        0      0        2 
  20  chr20_15607382   Sample    T    C        0      0        2 
  20  chr20_15609519     AAsi    A    G        0      0        2 
  20  chr20_15609519     AKia    A    G        0      0        2 
  20  chr20_15609519     AOna    A    G        0      0        2 
  20  chr20_15609519     ASom    A    G        0      0        2 
  20  chr20_15609519     HCab    A    G        0      0        2 
  20  chr20_15609519     HPrz    A    G        0      0        2 
  20  chr20_15609519     ZBoe    A    G        0      0        2 
  20  chr20_15609519     ZGre    A    G        1      2        2 
  20  chr20_15609519     ZHar    A    G        0      0        2 
  20  chr20_15609519   Sample    A    G        0      0        2 
  20  chr20_15621498     AAsi    C    T        0      0        2 
  20  chr20_15621498     AKia    C    T        0      0        2 
  20  chr20_15621498     AOna    C    T        0      0        2 
  20  chr20_15621498     ASom    C    T        0      0        2 
  20  chr20_15621498     HCab    C    T        1      2        2 
  20  chr20_15621498     HPrz    C    T        1      2        2 
  20  chr20_15621498     ZBoe    C    T        0      0        2 
  20  chr20_15621498     ZGre    C    T        0      0        2 
```
