## Supplementary File 8. Zonkey (Schubert et al. 2017) report for donkey specimen Ancient8. for "No genetic evidence yet for hinnies at Mazongshan (400-160 BCE), northwestern China": incl_ts.frq.strat (part 240 of 313)

```
  20  chr20_15621498     ZHar    C    T        0      0        2 
  20  chr20_15621498   Sample    C    T        1      2        2 
  20  chr20_15632675     AAsi    T    C        1      2        2 
  20  chr20_15632675     AKia    T    C        0      0        2 
  20  chr20_15632675     AOna    T    C        0      0        2 
  20  chr20_15632675     ASom    T    C        1      2        2 
  20  chr20_15632675     HCab    T    C        0      0        2 
  20  chr20_15632675     HPrz    T    C        0      0        2 
  20  chr20_15632675     ZBoe    T    C        1      2        2 
  20  chr20_15632675     ZGre    T    C        1      2        2 
  20  chr20_15632675     ZHar    T    C        1      2        2 
  20  chr20_15632675   Sample    T    C        0      0        2 
  20  chr20_15633783     AAsi    A    G        0      0        2 
  20  chr20_15633783     AKia    A    G        0      0        2 
  20  chr20_15633783     AOna    A    G        0      0        2 
  20  chr20_15633783     ASom    A    G      0.5      1        2 
  20  chr20_15633783     HCab    A    G        0      0        2 
  20  chr20_15633783     HPrz    A    G        0      0        2 
  20  chr20_15633783     ZBoe    A    G        0      0        2 
  20  chr20_15633783     ZGre    A    G        0      0        2 
  20  chr20_15633783     ZHar    A    G        0      0        2 
  20  chr20_15633783   Sample    A    G        0      0        2 
  20  chr20_15639875     AAsi    A    G        0      0        2 
  20  chr20_15639875     AKia    A    G        0      0        2 
  20  chr20_15639875     AOna    A    G        0      0        2 
  20  chr20_15639875     ASom    A    G        0      0        2 
  20  chr20_15639875     HCab    A    G      0.5      1        2 
  20  chr20_15639875     HPrz    A    G        0      0        2 
  20  chr20_15639875     ZBoe    A    G        0      0        2 
  20  chr20_15639875     ZGre    A    G        0      0        2 
  20  chr20_15639875     ZHar    A    G        0      0        2 
  20  chr20_15639875   Sample    A    G        0      0        2 
  20  chr20_15644753     AAsi    A    C        0      0        2 
  20  chr20_15644753     AKia    A    C        0      0        2 
  20  chr20_15644753     AOna    A    C        0      0        2 
  20  chr20_15644753     ASom    A    C        0      0        2 
  20  chr20_15644753     HCab    A    C      0.5      1        2 
  20  chr20_15644753     HPrz    A    C        0      0        2 
  20  chr20_15644753     ZBoe    A    C        0      0        2 
  20  chr20_15644753     ZGre    A    C        0      0        2 
  20  chr20_15644753     ZHar    A    C        0      0        2 
  20  chr20_15644753   Sample    A    C        0      0        2 
  20  chr20_15645823     AAsi    A    G        0      0        2 
  20  chr20_15645823     AKia    A    G        0      0        2 
  20  chr20_15645823     AOna    A    G        0      0        2 
  20  chr20_15645823     ASom    A    G        0      0        2 
  20  chr20_15645823     HCab    A    G        1      2        2 
  20  chr20_15645823     HPrz    A    G        1      2        2 
  20  chr20_15645823     ZBoe    A    G        0      0        2 
  20  chr20_15645823     ZGre    A    G        0      0        2 
  20  chr20_15645823     ZHar    A    G        0      0        2 
  20  chr20_15645823   Sample    A    G        1      2        2 
  20  chr20_15649420     AAsi    A    G        0      0        2 
  20  chr20_15649420     AKia    A    G        0      0        2 
  20  chr20_15649420     AOna    A    G        0      0        2 
  20  chr20_15649420     ASom    A    G      0.5      1        2 
  20  chr20_15649420     HCab    A    G        0      0        2 
  20  chr20_15649420     HPrz    A    G        0      0        2 
  20  chr20_15649420     ZBoe    A    G        0      0        2 
  20  chr20_15649420     ZGre    A    G        0      0        2 
  20  chr20_15649420     ZHar    A    G        0      0        2 
  20  chr20_15649420   Sample    A    G        0      0        2 
  20  chr20_15652297     AAsi    G    T        0      0        2 
  20  chr20_15652297     AKia    G    T        0      0        2 
  20  chr20_15652297     AOna    G    T        0      0        2 
  20  chr20_15652297     ASom    G    T        0      0        2 
  20  chr20_15652297     HCab    G    T        0      0        2 
  20  chr20_15652297     HPrz    G    T        0      0        2 
  20  chr20_15652297     ZBoe    G    T        0      0        2 
  20  chr20_15652297     ZGre    G    T      0.5      1        2 
  20  chr20_15652297     ZHar    G    T        0      0        2 
  20  chr20_15652297   Sample    G    T        0      0        2 
  20  chr20_15655703     AAsi    A    T        0      0        2 
  20  chr20_15655703     AKia    A    T        0      0        2 
  20  chr20_15655703     AOna    A    T        0      0        2 
  20  chr20_15655703     ASom    A    T        0      0        2 
  20  chr20_15655703     HCab    A    T        0      0        2 
  20  chr20_15655703     HPrz    A    T        0      0        2 
  20  chr20_15655703     ZBoe    A    T        0      0        2 
  20  chr20_15655703     ZGre    A    T        0      0        2 
  20  chr20_15655703     ZHar    A    T        1      2        2 
  20  chr20_15655703   Sample    A    T        0      0        2 
  20  chr20_15659889     AAsi    A    G        0      0        2 
  20  chr20_15659889     AKia    A    G        1      2        2 
  20  chr20_15659889     AOna    A    G        1      2        2 
  20  chr20_15659889     ASom    A    G        0      0        2 
  20  chr20_15659889     HCab    A    G        0      0        2 
  20  chr20_15659889     HPrz    A    G        0      0        2 
  20  chr20_15659889     ZBoe    A    G        0      0        2 
  20  chr20_15659889     ZGre    A    G        0      0        2 
  20  chr20_15659889     ZHar    A    G        0      0        2 
  20  chr20_15659889   Sample    A    G        0      0        2 
  20  chr20_15673505     AAsi    C    G        0      0        2 
  20  chr20_15673505     AKia    C    G        0      0        2 
  20  chr20_15673505     AOna    C    G        0      0        2 
  20  chr20_15673505     ASom    C    G        0      0        2 
  20  chr20_15673505     HCab    C    G        0      0        2 
  20  chr20_15673505     HPrz    C    G        0      0        2 
  20  chr20_15673505     ZBoe    C    G        1      2        2 
  20  chr20_15673505     ZGre    C    G        0      0        2 
  20  chr20_15673505     ZHar    C    G        0      0        2 
  20  chr20_15673505   Sample    C    G        0      0        2 
  20  chr20_15685568     AAsi    A    G        0      0        2 
  20  chr20_15685568     AKia    A    G        0      0        2 
  20  chr20_15685568     AOna    A    G        0      0        2 
  20  chr20_15685568     ASom    A    G        0      0        2 
  20  chr20_15685568     HCab    A    G        0      0        2 
  20  chr20_15685568     HPrz    A    G        0      0        2 
  20  chr20_15685568     ZBoe    A    G      0.5      1        2 
  20  chr20_15685568     ZGre    A    G        0      0        2 
  20  chr20_15685568     ZHar    A    G        0      0        2 
  20  chr20_15685568   Sample    A    G        0      0        2 
  20  chr20_15694535     AAsi    G    C        1      2        2 
  20  chr20_15694535     AKia    G    C        0      0        2 
  20  chr20_15694535     AOna    G    C        0      0        2 
  20  chr20_15694535     ASom    G    C        0      0        2 
  20  chr20_15694535     HCab    G    C        0      0        2 
  20  chr20_15694535     HPrz    G    C        0      0        2 
  20  chr20_15694535     ZBoe    G    C        0      0        2 
  20  chr20_15694535     ZGre    G    C        0      0        2 
  20  chr20_15694535     ZHar    G    C        0      0        2 
  20  chr20_15694535   Sample    G    C        0      0        2 
  20  chr20_15697078     AAsi    C    G        0      0        2 
  20  chr20_15697078     AKia    C    G        0      0        2 
  20  chr20_15697078     AOna    C    G        0      0        2 
  20  chr20_15697078     ASom    C    G        0      0        2 
  20  chr20_15697078     HCab    C    G        1      2        2 
  20  chr20_15697078     HPrz    C    G        1      2        2 
  20  chr20_15697078     ZBoe    C    G        0      0        2 
  20  chr20_15697078     ZGre    C    G        0      0        2 
  20  chr20_15697078     ZHar    C    G        0      0        2 
  20  chr20_15697078   Sample    C    G        1      2        2 
  20  chr20_15701748     AAsi    C    T        0      0        2 
  20  chr20_15701748     AKia    C    T        0      0        2 
  20  chr20_15701748     AOna    C    T        0      0        2 
  20  chr20_15701748     ASom    C    T        0      0        2 
  20  chr20_15701748     HCab    C    T        1      2        2 
  20  chr20_15701748     HPrz    C    T        1      2        2 
  20  chr20_15701748     ZBoe    C    T        0      0        2 
  20  chr20_15701748     ZGre    C    T        0      0        2 
  20  chr20_15701748     ZHar    C    T        0      0        2 
  20  chr20_15701748   Sample    C    T        1      2        2 
  20  chr20_15704550     AAsi    C    T        0      0        2 
  20  chr20_15704550     AKia    C    T        0      0        2 
  20  chr20_15704550     AOna    C    T        0      0        2 
  20  chr20_15704550     ASom    C    T        0      0        2 
  20  chr20_15704550     HCab    C    T        1      2        2 
  20  chr20_15704550     HPrz    C    T        1      2        2 
  20  chr20_15704550     ZBoe    C    T        0      0        2 
  20  chr20_15704550     ZGre    C    T        0      0        2 
  20  chr20_15704550     ZHar    C    T        0      0        2 
  20  chr20_15704550   Sample    C    T        1      2        2 
  20  chr20_15706504     AAsi    G    T        0      0        2 
  20  chr20_15706504     AKia    G    T        0      0        2 
  20  chr20_15706504     AOna    G    T        0      0        2 
  20  chr20_15706504     ASom    G    T        0      0        2 
  20  chr20_15706504     HCab    G    T        0      0        2 
  20  chr20_15706504     HPrz    G    T        0      0        2 
  20  chr20_15706504     ZBoe    G    T        0      0        2 
  20  chr20_15706504     ZGre    G    T        0      0        2 
  20  chr20_15706504     ZHar    G    T        1      2        2 
  20  chr20_15706504   Sample    G    T        0      0        2 
  20  chr20_15708995     AAsi    C    T        0      0        2 
  20  chr20_15708995     AKia    C    T        0      0        2 
  20  chr20_15708995     AOna    C    T        0      0        2 
  20  chr20_15708995     ASom    C    T        0      0        2 
  20  chr20_15708995     HCab    C    T      0.5      1        2 
  20  chr20_15708995     HPrz    C    T        0      0        2 
  20  chr20_15708995     ZBoe    C    T        0      0        2 
  20  chr20_15708995     ZGre    C    T        0      0        2 
  20  chr20_15708995     ZHar    C    T        0      0        2 
  20  chr20_15708995   Sample    C    T        0      0        2 
  20  chr20_15720108     AAsi    C    T        0      0        2 
  20  chr20_15720108     AKia    C    T        0      0        2 
  20  chr20_15720108     AOna    C    T      0.5      1        2 
  20  chr20_15720108     ASom    C    T        0      0        2 
  20  chr20_15720108     HCab    C    T        0      0        2 
  20  chr20_15720108     HPrz    C    T        0      0        2 
  20  chr20_15720108     ZBoe    C    T        0      0        2 
  20  chr20_15720108     ZGre    C    T        0      0        2 
  20  chr20_15720108     ZHar    C    T        0      0        2 
  20  chr20_15720108   Sample    C    T        0      0        2 
  20  chr20_15737033     AAsi    C    T        0      0        2 
  20  chr20_15737033     AKia    C    T        0      0        2 
  20  chr20_15737033     AOna    C    T        0      0        2 
  20  chr20_15737033     ASom    C    T        0      0        2 
  20  chr20_15737033     HCab    C    T        0      0        2 
  20  chr20_15737033     HPrz    C    T        0      0        2 
  20  chr20_15737033     ZBoe    C    T        0      0        2 
  20  chr20_15737033     ZGre    C    T        0      0        2 
  20  chr20_15737033     ZHar    C    T      0.5      1        2 
  20  chr20_15737033   Sample    C    T        0      0        2 
  20  chr20_15750266     AAsi    A    G        0      0        2 
  20  chr20_15750266     AKia    A    G        0      0        2 
  20  chr20_15750266     AOna    A    G        0      0        2 
  20  chr20_15750266     ASom    A    G        0      0        2 
  20  chr20_15750266     HCab    A    G        1      2        2 
  20  chr20_15750266     HPrz    A    G        1      2        2 
  20  chr20_15750266     ZBoe    A    G        0      0        2 
  20  chr20_15750266     ZGre    A    G        0      0        2 
  20  chr20_15750266     ZHar    A    G        0      0        2 
  20  chr20_15750266   Sample    A    G        1      2        2 
  20  chr20_15752109     AAsi    T    C        0      0        2 
  20  chr20_15752109     AKia    T    C        0      0        2 
  20  chr20_15752109     AOna    T    C        0      0        2 
  20  chr20_15752109     ASom    T    C        0      0        2 
  20  chr20_15752109     HCab    T    C        0      0        2 
  20  chr20_15752109     HPrz    T    C        0      0        2 
  20  chr20_15752109     ZBoe    T    C        1      2        2 
  20  chr20_15752109     ZGre    T    C        0      0        2 
  20  chr20_15752109     ZHar    T    C        0      0        2 
  20  chr20_15752109   Sample    T    C        0      0        2 
  20  chr20_15786784     AAsi    T    C        1      2        2 
  20  chr20_15786784     AKia    T    C        0      0        2 
  20  chr20_15786784     AOna    T    C        0      0        2 
  20  chr20_15786784     ASom    T    C        1      2        2 
  20  chr20_15786784     HCab    T    C        0      0        2 
  20  chr20_15786784     HPrz    T    C        0      0        2 
  20  chr20_15786784     ZBoe    T    C        0      0        2 
  20  chr20_15786784     ZGre    T    C        0      0        2 
  20  chr20_15786784     ZHar    T    C        0      0        2 
  20  chr20_15786784   Sample    T    C        0      0        2 
  20  chr20_15796970     AAsi    T    G        0      0        2 
  20  chr20_15796970     AKia    T    G        0      0        2 
  20  chr20_15796970     AOna    T    G        0      0        2 
  20  chr20_15796970     ASom    T    G        0      0        2 
  20  chr20_15796970     HCab    T    G        0      0        2 
  20  chr20_15796970     HPrz    T    G        0      0        2 
  20  chr20_15796970     ZBoe    T    G        1      2        2 
  20  chr20_15796970     ZGre    T    G        1      2        2 
  20  chr20_15796970     ZHar    T    G        1      2        2 
  20  chr20_15796970   Sample    T    G        0      0        2 
  20  chr20_15801714     AAsi    A    C        0      0        2 
  20  chr20_15801714     AKia    A    C        0      0        2 
  20  chr20_15801714     AOna    A    C        0      0        2 
  20  chr20_15801714     ASom    A    C        0      0        2 
  20  chr20_15801714     HCab    A    C        1      2        2 
  20  chr20_15801714     HPrz    A    C        1      2        2 
  20  chr20_15801714     ZBoe    A    C        0      0        2 
  20  chr20_15801714     ZGre    A    C        0      0        2 
  20  chr20_15801714     ZHar    A    C        0      0        2 
  20  chr20_15801714   Sample    A    C        1      2        2 
  20  chr20_15804732     AAsi    T    C        0      0        2 
  20  chr20_15804732     AKia    T    C        0      0        2 
  20  chr20_15804732     AOna    T    C        0      0        2 
  20  chr20_15804732     ASom    T    C        0      0        2 
  20  chr20_15804732     HCab    T    C        1      2        2 
  20  chr20_15804732     HPrz    T    C        1      2        2 
  20  chr20_15804732     ZBoe    T    C        0      0        2 
  20  chr20_15804732     ZGre    T    C        0      0        2 
  20  chr20_15804732     ZHar    T    C        0      0        2 
  20  chr20_15804732   Sample    T    C        1      2        2 
  20  chr20_15813475     AAsi    G    C        0      0        2 
  20  chr20_15813475     AKia    G    C        1      2        2 
  20  chr20_15813475     AOna    G    C      0.5      1        2 
  20  chr20_15813475     ASom    G    C        0      0        2 
  20  chr20_15813475     HCab    G    C        0      0        2 
  20  chr20_15813475     HPrz    G    C        0      0        2 
  20  chr20_15813475     ZBoe    G    C        0      0        2 
  20  chr20_15813475     ZGre    G    C        0      0        2 
  20  chr20_15813475     ZHar    G    C        0      0        2 
  20  chr20_15813475   Sample    G    C        0      0        2 
  20  chr20_15817019     AAsi    C    T        0      0        2 
  20  chr20_15817019     AKia    C    T        0      0        2 
  20  chr20_15817019     AOna    C    T        0      0        2 
  20  chr20_15817019     ASom    C    T      0.5      1        2 
  20  chr20_15817019     HCab    C    T        0      0        2 
  20  chr20_15817019     HPrz    C    T        0      0        2 
  20  chr20_15817019     ZBoe    C    T        0      0        2 
  20  chr20_15817019     ZGre    C    T        0      0        2 
  20  chr20_15817019     ZHar    C    T        0      0        2 
  20  chr20_15817019   Sample    C    T        0      0        2 
  20  chr20_15817136     AAsi    A    G        0      0        2 
  20  chr20_15817136     AKia    A    G        0      0        2 
  20  chr20_15817136     AOna    A    G        0      0        2 
  20  chr20_15817136     ASom    A    G        0      0        2 
  20  chr20_15817136     HCab    A    G        0      0        2 
  20  chr20_15817136     HPrz    A    G      0.5      1        2 
  20  chr20_15817136     ZBoe    A    G        0      0        2 
  20  chr20_15817136     ZGre    A    G        0      0        2 
  20  chr20_15817136     ZHar    A    G        0      0        2 
  20  chr20_15817136   Sample    A    G        0      0        2 
  20  chr20_15822044     AAsi    C    T        0      0        2 
  20  chr20_15822044     AKia    C    T        0      0        2 
  20  chr20_15822044     AOna    C    T        0      0        2 
  20  chr20_15822044     ASom    C    T        0      0        2 
  20  chr20_15822044     HCab    C    T        1      2        2 
  20  chr20_15822044     HPrz    C    T        1      2        2 
  20  chr20_15822044     ZBoe    C    T        0      0        2 
  20  chr20_15822044     ZGre    C    T        0      0        2 
  20  chr20_15822044     ZHar    C    T        0      0        2 
  20  chr20_15822044   Sample    C    T        1      2        2 
  20  chr20_15833772     AAsi    G    A        0      0        2 
  20  chr20_15833772     AKia    G    A        0      0        2 
  20  chr20_15833772     AOna    G    A      0.5      1        2 
  20  chr20_15833772     ASom    G    A        0      0        2 
  20  chr20_15833772     HCab    G    A        0      0        2 
  20  chr20_15833772     HPrz    G    A        0      0        2 
  20  chr20_15833772     ZBoe    G    A        0      0        2 
  20  chr20_15833772     ZGre    G    A        0      0        2 
  20  chr20_15833772     ZHar    G    A        0      0        2 
  20  chr20_15833772   Sample    G    A        0      0        2 
  20  chr20_15836923     AAsi    T    G        0      0        2 
  20  chr20_15836923     AKia    T    G        0      0        2 
  20  chr20_15836923     AOna    T    G        0      0        2 
  20  chr20_15836923     ASom    T    G        0      0        2 
  20  chr20_15836923     HCab    T    G        0      0        2 
  20  chr20_15836923     HPrz    T    G        0      0        2 
  20  chr20_15836923     ZBoe    T    G        1      2        2 
  20  chr20_15836923     ZGre    T    G        0      0        2 
  20  chr20_15836923     ZHar    T    G        0      0        2 
  20  chr20_15836923   Sample    T    G        0      0        2 
  20  chr20_15849449     AAsi    T    A        0      0        2 
  20  chr20_15849449     AKia    T    A        0      0        2 
  20  chr20_15849449     AOna    T    A      0.5      1        2 
  20  chr20_15849449     ASom    T    A        0      0        2 
  20  chr20_15849449     HCab    T    A        0      0        2 
  20  chr20_15849449     HPrz    T    A        0      0        2 
  20  chr20_15849449     ZBoe    T    A        0      0        2 
  20  chr20_15849449     ZGre    T    A        0      0        2 
  20  chr20_15849449     ZHar    T    A        0      0        2 
  20  chr20_15849449   Sample    T    A        0      0        2 
  20  chr20_15850089     AAsi    C    G        0      0        2 
  20  chr20_15850089     AKia    C    G        0      0        2 
  20  chr20_15850089     AOna    C    G        0      0        2 
  20  chr20_15850089     ASom    C    G        0      0        2 
  20  chr20_15850089     HCab    C    G        1      2        2 
  20  chr20_15850089     HPrz    C    G        1      2        2 
  20  chr20_15850089     ZBoe    C    G        0      0        2 
  20  chr20_15850089     ZGre    C    G        0      0        2 
  20  chr20_15850089     ZHar    C    G        0      0        2 
  20  chr20_15850089   Sample    C    G        1      2        2 
  20  chr20_15856672     AAsi    A    G        0      0        2 
  20  chr20_15856672     AKia    A    G        0      0        2 
  20  chr20_15856672     AOna    A    G        0      0        2 
  20  chr20_15856672     ASom    A    G        0      0        2 
  20  chr20_15856672     HCab    A    G        0      0        2 
  20  chr20_15856672     HPrz    A    G        0      0        2 
  20  chr20_15856672     ZBoe    A    G        0      0        2 
  20  chr20_15856672     ZGre    A    G        0      0        2 
  20  chr20_15856672     ZHar    A    G        1      2        2 
  20  chr20_15856672   Sample    A    G        0      0        2 
  20  chr20_15860330     AAsi    G    A        0      0        2 
  20  chr20_15860330     AKia    G    A        0      0        2 
  20  chr20_15860330     AOna    G    A        0      0        2 
  20  chr20_15860330     ASom    G    A        0      0        2 
  20  chr20_15860330     HCab    G    A        1      2        2 
  20  chr20_15860330     HPrz    G    A        1      2        2 
  20  chr20_15860330     ZBoe    G    A        0      0        2 
  20  chr20_15860330     ZGre    G    A        0      0        2 
  20  chr20_15860330     ZHar    G    A        0      0        2 
  20  chr20_15860330   Sample    G    A        1      2        2 
  20  chr20_15864872     AAsi    C    A        1      2        2 
  20  chr20_15864872     AKia    C    A        0      0        2 
  20  chr20_15864872     AOna    C    A        0      0        2 
  20  chr20_15864872     ASom    C    A      0.5      1        2 
  20  chr20_15864872     HCab    C    A        0      0        2 
  20  chr20_15864872     HPrz    C    A        0      0        2 
  20  chr20_15864872     ZBoe    C    A        0      0        2 
  20  chr20_15864872     ZGre    C    A        0      0        2 
  20  chr20_15864872     ZHar    C    A        0      0        2 
  20  chr20_15864872   Sample    C    A        0      0        2 
  20  chr20_15890001     AAsi    C    T        0      0        2 
  20  chr20_15890001     AKia    C    T        0      0        2 
  20  chr20_15890001     AOna    C    T        0      0        2 
  20  chr20_15890001     ASom    C    T        0      0        2 
  20  chr20_15890001     HCab    C    T        0      0        2 
  20  chr20_15890001     HPrz    C    T        0      0        2 
  20  chr20_15890001     ZBoe    C    T        0      0        2 
  20  chr20_15890001     ZGre    C    T        1      2        2 
  20  chr20_15890001     ZHar    C    T        0      0        2 
  20  chr20_15890001   Sample    C    T        0      0        2 
  20  chr20_15891522     AAsi    C    T        0      0        2 
  20  chr20_15891522     AKia    C    T        0      0        2 
  20  chr20_15891522     AOna    C    T        0      0        2 
  20  chr20_15891522     ASom    C    T        0      0        2 
  20  chr20_15891522     HCab    C    T        0      0        2 
  20  chr20_15891522     HPrz    C    T        0      0        2 
  20  chr20_15891522     ZBoe    C    T      0.5      1        2 
  20  chr20_15891522     ZGre    C    T        0      0        2 
  20  chr20_15891522     ZHar    C    T        0      0        2 
  20  chr20_15891522   Sample    C    T        0      0        2 
  20  chr20_15894895     AAsi    T    C        0      0        2 
  20  chr20_15894895     AKia    T    C        0      0        2 
  20  chr20_15894895     AOna    T    C        0      0        2 
  20  chr20_15894895     ASom    T    C        0      0        2 
  20  chr20_15894895     HCab    T    C        1      2        2 
  20  chr20_15894895     HPrz    T    C        1      2        2 
  20  chr20_15894895     ZBoe    T    C        0      0        2 
  20  chr20_15894895     ZGre    T    C        0      0        2 
  20  chr20_15894895     ZHar    T    C        0      0        2 
  20  chr20_15894895   Sample    T    C        1      2        2 
  20  chr20_15905288     AAsi    C    G        0      0        2 
  20  chr20_15905288     AKia    C    G        0      0        2 
  20  chr20_15905288     AOna    C    G      0.5      1        2 
  20  chr20_15905288     ASom    C    G        0      0        2 
  20  chr20_15905288     HCab    C    G        0      0        2 
  20  chr20_15905288     HPrz    C    G        0      0        2 
  20  chr20_15905288     ZBoe    C    G        0      0        2 
  20  chr20_15905288     ZGre    C    G        0      0        2 
  20  chr20_15905288     ZHar    C    G        0      0        2 
  20  chr20_15905288   Sample    C    G        0      0        2 
  20  chr20_15907904     AAsi    A    C        0      0        2 
  20  chr20_15907904     AKia    A    C      0.5      1        2 
  20  chr20_15907904     AOna    A    C      0.5      1        2 
  20  chr20_15907904     ASom    A    C        0      0        2 
  20  chr20_15907904     HCab    A    C        0      0        2 
  20  chr20_15907904     HPrz    A    C        0      0        2 
  20  chr20_15907904     ZBoe    A    C        0      0        2 
  20  chr20_15907904     ZGre    A    C        0      0        2 
  20  chr20_15907904     ZHar    A    C        0      0        2 
  20  chr20_15907904   Sample    A    C        0      0        2 
  20  chr20_15913942     AAsi    C    T        0      0        2 
  20  chr20_15913942     AKia    C    T        0      0        2 
  20  chr20_15913942     AOna    C    T        0      0        2 
  20  chr20_15913942     ASom    C    T        0      0        2 
  20  chr20_15913942     HCab    C    T        1      2        2 
  20  chr20_15913942     HPrz    C    T      0.5      1        2 
  20  chr20_15913942     ZBoe    C    T        0      0        2 
  20  chr20_15913942     ZGre    C    T        0      0        2 
  20  chr20_15913942     ZHar    C    T        0      0        2 
  20  chr20_15913942   Sample    C    T        1      2        2 
  20  chr20_15915921     AAsi    A    G        0      0        2 
  20  chr20_15915921     AKia    A    G        0      0        2 
  20  chr20_15915921     AOna    A    G        0      0        2 
  20  chr20_15915921     ASom    A    G      0.5      1        2 
  20  chr20_15915921     HCab    A    G        0      0        2 
  20  chr20_15915921     HPrz    A    G        0      0        2 
  20  chr20_15915921     ZBoe    A    G        0      0        2 
  20  chr20_15915921     ZGre    A    G        0      0        2 
  20  chr20_15915921     ZHar    A    G        0      0        2 
  20  chr20_15915921   Sample    A    G        0      0        2 
  20  chr20_15920708     AAsi    G    A        0      0        2 
  20  chr20_15920708     AKia    G    A      0.5      1        2 
  20  chr20_15920708     AOna    G    A        0      0        2 
  20  chr20_15920708     ASom    G    A        0      0        2 
  20  chr20_15920708     HCab    G    A        0      0        2 
  20  chr20_15920708     HPrz    G    A        0      0        2 
  20  chr20_15920708     ZBoe    G    A        0      0        2 
  20  chr20_15920708     ZGre    G    A        0      0        2 
  20  chr20_15920708     ZHar    G    A        0      0        2 
  20  chr20_15920708   Sample    G    A        0      0        2 
  20  chr20_15921229     AAsi    C    T        0      0        2 
  20  chr20_15921229     AKia    C    T        0      0        2 
  20  chr20_15921229     AOna    C    T        0      0        2 
  20  chr20_15921229     ASom    C    T        0      0        2 
  20  chr20_15921229     HCab    C    T        1      2        2 
  20  chr20_15921229     HPrz    C    T        1      2        2 
  20  chr20_15921229     ZBoe    C    T        0      0        2 
  20  chr20_15921229     ZGre    C    T        0      0        2 
  20  chr20_15921229     ZHar    C    T        0      0        2 
  20  chr20_15921229   Sample    C    T        1      2        2 
  20  chr20_15930094     AAsi    C    G        0      0        2 
  20  chr20_15930094     AKia    C    G        0      0        2 
  20  chr20_15930094     AOna    C    G        0      0        2 
  20  chr20_15930094     ASom    C    G        0      0        2 
  20  chr20_15930094     HCab    C    G        1      2        2 
  20  chr20_15930094     HPrz    C    G        1      2        2 
  20  chr20_15930094     ZBoe    C    G        0      0        2 
  20  chr20_15930094     ZGre    C    G        0      0        2 
  20  chr20_15930094     ZHar    C    G        0      0        2 
  20  chr20_15930094   Sample    C    G        1      2        2 
  20  chr20_15937987     AAsi    C    T        0      0        2 
  20  chr20_15937987     AKia    C    T        1      2        2 
  20  chr20_15937987     AOna    C    T      0.5      1        2 
  20  chr20_15937987     ASom    C    T        0      0        2 
  20  chr20_15937987     HCab    C    T        0      0        2 
  20  chr20_15937987     HPrz    C    T        0      0        2 
  20  chr20_15937987     ZBoe    C    T        0      0        2 
  20  chr20_15937987     ZGre    C    T        0      0        2 
  20  chr20_15937987     ZHar    C    T        0      0        2 
  20  chr20_15937987   Sample    C    T        0      0        2 
  20  chr20_15939504     AAsi    G    C        0      0        2 
  20  chr20_15939504     AKia    G    C        0      0        2 
  20  chr20_15939504     AOna    G    C        0      0        2 
  20  chr20_15939504     ASom    G    C        0      0        2 
  20  chr20_15939504     HCab    G    C        0      0        2 
  20  chr20_15939504     HPrz    G    C        0      0        2 
  20  chr20_15939504     ZBoe    G    C      0.5      1        2 
  20  chr20_15939504     ZGre    G    C        0      0        2 
  20  chr20_15939504     ZHar    G    C        0      0        2 
  20  chr20_15939504   Sample    G    C        0      0        2 
  20  chr20_15945437     AAsi    A    C        0      0        2 
  20  chr20_15945437     AKia    A    C        0      0        2 
  20  chr20_15945437     AOna    A    C        0      0        2 
  20  chr20_15945437     ASom    A    C        0      0        2 
  20  chr20_15945437     HCab    A    C        0      0        2 
  20  chr20_15945437     HPrz    A    C      0.5      1        2 
  20  chr20_15945437     ZBoe    A    C        0      0        2 
  20  chr20_15945437     ZGre    A    C        0      0        2 
  20  chr20_15945437     ZHar    A    C        0      0        2 
  20  chr20_15945437   Sample    A    C        0      0        2 
  20  chr20_15963739     AAsi    T    A        0      0        2 
  20  chr20_15963739     AKia    T    A        0      0        2 
  20  chr20_15963739     AOna    T    A        0      0        2 
  20  chr20_15963739     ASom    T    A        0      0        2 
  20  chr20_15963739     HCab    T    A      0.5      1        2 
  20  chr20_15963739     HPrz    T    A        0      0        2 
  20  chr20_15963739     ZBoe    T    A        0      0        2 
  20  chr20_15963739     ZGre    T    A        0      0        2 
  20  chr20_15963739     ZHar    T    A        0      0        2 
  20  chr20_15963739   Sample    T    A        1      2        2 
  20  chr20_15974225     AAsi    G    C        0      0        2 
  20  chr20_15974225     AKia    G    C        0      0        2 
  20  chr20_15974225     AOna    G    C        0      0        2 
  20  chr20_15974225     ASom    G    C        0      0        2 
  20  chr20_15974225     HCab    G    C        0      0        2 
  20  chr20_15974225     HPrz    G    C        0      0        2 
  20  chr20_15974225     ZBoe    G    C        0      0        2 
  20  chr20_15974225     ZGre    G    C        0      0        2 
  20  chr20_15974225     ZHar    G    C      0.5      1        2 
  20  chr20_15974225   Sample    G    C        0      0        2 
  20  chr20_15980264     AAsi    C    T        0      0        2 
  20  chr20_15980264     AKia    C    T        0      0        2 
  20  chr20_15980264     AOna    C    T        0      0        2 
  20  chr20_15980264     ASom    C    T        0      0        2 
  20  chr20_15980264     HCab    C    T        1      2        2 
  20  chr20_15980264     HPrz    C    T        1      2        2 
  20  chr20_15980264     ZBoe    C    T        0      0        2 
  20  chr20_15980264     ZGre    C    T        0      0        2 
  20  chr20_15980264     ZHar    C    T        0      0        2 
  20  chr20_15980264   Sample    C    T        1      2        2 
  20  chr20_15981964     AAsi    G    A        0      0        2 
  20  chr20_15981964     AKia    G    A        0      0        2 
  20  chr20_15981964     AOna    G    A        0      0        2 
  20  chr20_15981964     ASom    G    A        0      0        2 
  20  chr20_15981964     HCab    G    A        1      2        2 
  20  chr20_15981964     HPrz    G    A        1      2        2 
  20  chr20_15981964     ZBoe    G    A        0      0        2 
  20  chr20_15981964     ZGre    G    A        0      0        2 
  20  chr20_15981964     ZHar    G    A        0      0        2 
  20  chr20_15981964   Sample    G    A        1      2        2 
  20  chr20_15992404     AAsi    A    G        0      0        2 
  20  chr20_15992404     AKia    A    G      0.5      1        2 
  20  chr20_15992404     AOna    A    G        0      0        2 
  20  chr20_15992404     ASom    A    G        0      0        2 
  20  chr20_15992404     HCab    A    G        0      0        2 
  20  chr20_15992404     HPrz    A    G        0      0        2 
  20  chr20_15992404     ZBoe    A    G        0      0        2 
  20  chr20_15992404     ZGre    A    G        0      0        2 
  20  chr20_15992404     ZHar    A    G        0      0        2 
  20  chr20_15992404   Sample    A    G        0      0        2 
  20  chr20_15995836     AAsi    C    T        0      0        2 
  20  chr20_15995836     AKia    C    T      0.5      1        2 
  20  chr20_15995836     AOna    C    T        1      2        2 
  20  chr20_15995836     ASom    C    T        0      0        2 
  20  chr20_15995836     HCab    C    T        0      0        2 
  20  chr20_15995836     HPrz    C    T        0      0        2 
  20  chr20_15995836     ZBoe    C    T        0      0        2 
  20  chr20_15995836     ZGre    C    T        0      0        2 
  20  chr20_15995836     ZHar    C    T        0      0        2 
  20  chr20_15995836   Sample    C    T        0      0        2 
  20  chr20_15998591     AAsi    G    A        0      0        2 
  20  chr20_15998591     AKia    G    A        0      0        2 
  20  chr20_15998591     AOna    G    A        0      0        2 
  20  chr20_15998591     ASom    G    A        0      0        2 
  20  chr20_15998591     HCab    G    A        0      0        2 
  20  chr20_15998591     HPrz    G    A        0      0        2 
  20  chr20_15998591     ZBoe    G    A      0.5      1        2 
  20  chr20_15998591     ZGre    G    A        0      0        2 
  20  chr20_15998591     ZHar    G    A        0      0        2 
  20  chr20_15998591   Sample    G    A        0      0        2 
  20  chr20_16002220     AAsi    A    G        1      2        2 
  20  chr20_16002220     AKia    A    G        0      0        2 
  20  chr20_16002220     AOna    A    G        0      0        2 
  20  chr20_16002220     ASom    A    G        1      2        2 
  20  chr20_16002220     HCab    A    G        1      2        2 
  20  chr20_16002220     HPrz    A    G        1      2        2 
  20  chr20_16002220     ZBoe    A    G        0      0        2 
  20  chr20_16002220     ZGre    A    G        0      0        2 
  20  chr20_16002220     ZHar    A    G        0      0        2 
  20  chr20_16002220   Sample    A    G        1      2        2 
  20  chr20_16009161     AAsi    A    G        0      0        2 
  20  chr20_16009161     AKia    A    G        0      0        2 
  20  chr20_16009161     AOna    A    G        0      0        2 
  20  chr20_16009161     ASom    A    G        0      0        2 
  20  chr20_16009161     HCab    A    G        0      0        2 
  20  chr20_16009161     HPrz    A    G        0      0        2 
  20  chr20_16009161     ZBoe    A    G        0      0        2 
  20  chr20_16009161     ZGre    A    G      0.5      1        2 
  20  chr20_16009161     ZHar    A    G        0      0        2 
  20  chr20_16009161   Sample    A    G        0      0        2 
  20  chr20_16011204     AAsi    T    C        0      0        2 
  20  chr20_16011204     AKia    T    C        0      0        2 
  20  chr20_16011204     AOna    T    C        0      0        2 
  20  chr20_16011204     ASom    T    C        0      0        2 
  20  chr20_16011204     HCab    T    C        0      0        2 
  20  chr20_16011204     HPrz    T    C        0      0        2 
  20  chr20_16011204     ZBoe    T    C        0      0        2 
  20  chr20_16011204     ZGre    T    C        0      0        2 
  20  chr20_16011204     ZHar    T    C      0.5      1        2 
  20  chr20_16011204   Sample    T    C        0      0        2 
  20  chr20_16011611     AAsi    A    C        0      0        2 
  20  chr20_16011611     AKia    A    C        0      0        2 
  20  chr20_16011611     AOna    A    C        0      0        2 
  20  chr20_16011611     ASom    A    C        0      0        2 
  20  chr20_16011611     HCab    A    C        0      0        2 
  20  chr20_16011611     HPrz    A    C        0      0        2 
  20  chr20_16011611     ZBoe    A    C        0      0        2 
  20  chr20_16011611     ZGre    A    C        0      0        2 
  20  chr20_16011611     ZHar    A    C        1      2        2 
  20  chr20_16011611   Sample    A    C        0      0        2 
  20  chr20_16020105     AAsi    G    C        0      0        2 
  20  chr20_16020105     AKia    G    C        1      2        2 
  20  chr20_16020105     AOna    G    C        1      2        2 
  20  chr20_16020105     ASom    G    C        0      0        2 
  20  chr20_16020105     HCab    G    C        0      0        2 
  20  chr20_16020105     HPrz    G    C        0      0        2 
  20  chr20_16020105     ZBoe    G    C        0      0        2 
  20  chr20_16020105     ZGre    G    C        0      0        2 
  20  chr20_16020105     ZHar    G    C        0      0        2 
  20  chr20_16020105   Sample    G    C        0      0        2 
  20  chr20_16025077     AAsi    C    A        0      0        2 
  20  chr20_16025077     AKia    C    A        0      0        2 
  20  chr20_16025077     AOna    C    A        0      0        2 
  20  chr20_16025077     ASom    C    A        0      0        2 
  20  chr20_16025077     HCab    C    A      0.5      1        2 
  20  chr20_16025077     HPrz    C    A        1      2        2 
  20  chr20_16025077     ZBoe    C    A        0      0        2 
  20  chr20_16025077     ZGre    C    A        0      0        2 
  20  chr20_16025077     ZHar    C    A        0      0        2 
  20  chr20_16025077   Sample    C    A        0      0        2 
  20  chr20_16031225     AAsi    C    A        0      0        2 
  20  chr20_16031225     AKia    C    A        0      0        2 
  20  chr20_16031225     AOna    C    A        0      0        2 
  20  chr20_16031225     ASom    C    A        0      0        2 
  20  chr20_16031225     HCab    C    A        1      2        2 
  20  chr20_16031225     HPrz    C    A        1      2        2 
  20  chr20_16031225     ZBoe    C    A        0      0        2 
  20  chr20_16031225     ZGre    C    A        0      0        2 
  20  chr20_16031225     ZHar    C    A        0      0        2 
  20  chr20_16031225   Sample    C    A        1      2        2 
  20  chr20_16034573     AAsi    G    A        0      0        2 
  20  chr20_16034573     AKia    G    A        0      0        2 
  20  chr20_16034573     AOna    G    A        0      0        2 
  20  chr20_16034573     ASom    G    A        0      0        2 
  20  chr20_16034573     HCab    G    A        1      2        2 
  20  chr20_16034573     HPrz    G    A        1      2        2 
  20  chr20_16034573     ZBoe    G    A        1      2        2 
  20  chr20_16034573     ZGre    G    A        0      0        2 
  20  chr20_16034573     ZHar    G    A        0      0        2 
  20  chr20_16034573   Sample    G    A        1      2        2 
  20  chr20_16038506     AAsi    G    A        0      0        2 
  20  chr20_16038506     AKia    G    A        1      2        2 
  20  chr20_16038506     AOna    G    A        1      2        2 
  20  chr20_16038506     ASom    G    A        0      0        2 
  20  chr20_16038506     HCab    G    A        0      0        2 
  20  chr20_16038506     HPrz    G    A        0      0        2 
  20  chr20_16038506     ZBoe    G    A        0      0        2 
  20  chr20_16038506     ZGre    G    A        0      0        2 
  20  chr20_16038506     ZHar    G    A        0      0        2 
  20  chr20_16038506   Sample    G    A        0      0        2 
  20  chr20_16057063     AAsi    A    G        0      0        2 
  20  chr20_16057063     AKia    A    G        0      0        2 
  20  chr20_16057063     AOna    A    G        0      0        2 
  20  chr20_16057063     ASom    A    G        0      0        2 
  20  chr20_16057063     HCab    A    G        1      2        2 
  20  chr20_16057063     HPrz    A    G        1      2        2 
  20  chr20_16057063     ZBoe    A    G        0      0        2 
  20  chr20_16057063     ZGre    A    G        0      0        2 
  20  chr20_16057063     ZHar    A    G        0      0        2 
  20  chr20_16057063   Sample    A    G        1      2        2 
  20  chr20_16062618     AAsi    C    A        0      0        2 
  20  chr20_16062618     AKia    C    A        0      0        2 
  20  chr20_16062618     AOna    C    A        0      0        2 
  20  chr20_16062618     ASom    C    A        0      0        2 
  20  chr20_16062618     HCab    C    A        0      0        2 
  20  chr20_16062618     HPrz    C    A        0      0        2 
  20  chr20_16062618     ZBoe    C    A        0      0        2 
  20  chr20_16062618     ZGre    C    A        1      2        2 
  20  chr20_16062618     ZHar    C    A        0      0        2 
  20  chr20_16062618   Sample    C    A        0      0        2 
  20  chr20_16065603     AAsi    G    T        0      0        2 
  20  chr20_16065603     AKia    G    T        1      2        2 
  20  chr20_16065603     AOna    G    T      0.5      1        2 
  20  chr20_16065603     ASom    G    T        0      0        2 
  20  chr20_16065603     HCab    G    T        0      0        2 
  20  chr20_16065603     HPrz    G    T        0      0        2 
  20  chr20_16065603     ZBoe    G    T        0      0        2 
  20  chr20_16065603     ZGre    G    T        0      0        2 
  20  chr20_16065603     ZHar    G    T        0      0        2 
  20  chr20_16065603   Sample    G    T        0      0        2 
  20  chr20_16069721     AAsi    G    T        0      0        2 
  20  chr20_16069721     AKia    G    T        0      0        2 
  20  chr20_16069721     AOna    G    T        0      0        2 
  20  chr20_16069721     ASom    G    T        0      0        2 
  20  chr20_16069721     HCab    G    T        1      2        2 
  20  chr20_16069721     HPrz    G    T        1      2        2 
  20  chr20_16069721     ZBoe    G    T        0      0        2 
  20  chr20_16069721     ZGre    G    T        0      0        2 
  20  chr20_16069721     ZHar    G    T        0      0        2 
  20  chr20_16069721   Sample    G    T        1      2        2 
  20  chr20_16079224     AAsi    A    T        0      0        2 
  20  chr20_16079224     AKia    A    T        0      0        2 
  20  chr20_16079224     AOna    A    T        1      2        2 
  20  chr20_16079224     ASom    A    T        0      0        2 
  20  chr20_16079224     HCab    A    T        0      0        2 
  20  chr20_16079224     HPrz    A    T        0      0        2 
  20  chr20_16079224     ZBoe    A    T        1      2        2 
  20  chr20_16079224     ZGre    A    T        1      2        2 
  20  chr20_16079224     ZHar    A    T        1      2        2 
  20  chr20_16079224   Sample    A    T        0      0        2 
  20  chr20_16079701     AAsi    C    G        0      0        2 
  20  chr20_16079701     AKia    C    G        0      0        2 
  20  chr20_16079701     AOna    C    G        0      0        2 
  20  chr20_16079701     ASom    C    G        0      0        2 
  20  chr20_16079701     HCab    C    G      0.5      1        2 
  20  chr20_16079701     HPrz    C    G        0      0        2 
  20  chr20_16079701     ZBoe    C    G        0      0        2 
  20  chr20_16079701     ZGre    C    G        0      0        2 
  20  chr20_16079701     ZHar    C    G        0      0        2 
  20  chr20_16079701   Sample    C    G        0      0        2 
  20  chr20_16082255     AAsi    T    G        0      0        2 
  20  chr20_16082255     AKia    T    G        0      0        2 
  20  chr20_16082255     AOna    T    G        0      0        2 
  20  chr20_16082255     ASom    T    G        0      0        2 
  20  chr20_16082255     HCab    T    G      0.5      1        2 
  20  chr20_16082255     HPrz    T    G        0      0        2 
  20  chr20_16082255     ZBoe    T    G        0      0        2 
  20  chr20_16082255     ZGre    T    G        0      0        2 
  20  chr20_16082255     ZHar    T    G        0      0        2 
  20  chr20_16082255   Sample    T    G        0      0        2 
  20  chr20_16083270     AAsi    T    C        0      0        2 
  20  chr20_16083270     AKia    T    C        0      0        2 
  20  chr20_16083270     AOna    T    C        0      0        2 
  20  chr20_16083270     ASom    T    C        0      0        2 
  20  chr20_16083270     HCab    T    C        1      2        2 
  20  chr20_16083270     HPrz    T    C        1      2        2 
  20  chr20_16083270     ZBoe    T    C        0      0        2 
  20  chr20_16083270     ZGre    T    C        0      0        2 
  20  chr20_16083270     ZHar    T    C        0      0        2 
  20  chr20_16083270   Sample    T    C        1      2        2 
  20  chr20_16085784     AAsi    C    T        0      0        2 
  20  chr20_16085784     AKia    C    T        0      0        2 
  20  chr20_16085784     AOna    C    T        0      0        2 
  20  chr20_16085784     ASom    C    T        0      0        2 
  20  chr20_16085784     HCab    C    T        0      0        2 
  20  chr20_16085784     HPrz    C    T        0      0        2 
  20  chr20_16085784     ZBoe    C    T      0.5      1        2 
  20  chr20_16085784     ZGre    C    T        0      0        2 
  20  chr20_16085784     ZHar    C    T        1      2        2 
  20  chr20_16085784   Sample    C    T        0      0        2 
  20  chr20_16087159     AAsi    T    C        0      0        2 
  20  chr20_16087159     AKia    T    C        0      0        2 
  20  chr20_16087159     AOna    T    C        0      0        2 
  20  chr20_16087159     ASom    T    C        0      0        2 
  20  chr20_16087159     HCab    T    C        0      0        2 
  20  chr20_16087159     HPrz    T    C        0      0        2 
  20  chr20_16087159     ZBoe    T    C        0      0        2 
  20  chr20_16087159     ZGre    T    C        1      2        2 
  20  chr20_16087159     ZHar    T    C        0      0        2 
  20  chr20_16087159   Sample    T    C        0      0        2 
  20  chr20_16087570     AAsi    G    A        0      0        2 
  20  chr20_16087570     AKia    G    A        0      0        2 
  20  chr20_16087570     AOna    G    A        0      0        2 
  20  chr20_16087570     ASom    G    A        0      0        2 
  20  chr20_16087570     HCab    G    A        0      0        2 
  20  chr20_16087570     HPrz    G    A        0      0        2 
  20  chr20_16087570     ZBoe    G    A      0.5      1        2 
  20  chr20_16087570     ZGre    G    A        0      0        2 
  20  chr20_16087570     ZHar    G    A        0      0        2 
  20  chr20_16087570   Sample    G    A        0      0        2 
  20  chr20_16099277     AAsi    T    C        0      0        2 
  20  chr20_16099277     AKia    T    C        0      0        2 
  20  chr20_16099277     AOna    T    C        0      0        2 
  20  chr20_16099277     ASom    T    C        0      0        2 
  20  chr20_16099277     HCab    T    C        0      0        2 
  20  chr20_16099277     HPrz    T    C        0      0        2 
  20  chr20_16099277     ZBoe    T    C      0.5      1        2 
  20  chr20_16099277     ZGre    T    C        0      0        2 
  20  chr20_16099277     ZHar    T    C        0      0        2 
  20  chr20_16099277   Sample    T    C        0      0        2 
  20  chr20_16105554     AAsi    G    T        0      0        2 
  20  chr20_16105554     AKia    G    T        0      0        2 
  20  chr20_16105554     AOna    G    T        0      0        2 
  20  chr20_16105554     ASom    G    T        0      0        2 
  20  chr20_16105554     HCab    G    T        1      2        2 
  20  chr20_16105554     HPrz    G    T        1      2        2 
  20  chr20_16105554     ZBoe    G    T        0      0        2 
  20  chr20_16105554     ZGre    G    T        0      0        2 
  20  chr20_16105554     ZHar    G    T        0      0        2 
  20  chr20_16105554   Sample    G    T        1      2        2 
  20  chr20_16105633     AAsi    T    C        0      0        2 
  20  chr20_16105633     AKia    T    C        0      0        2 
  20  chr20_16105633     AOna    T    C        0      0        2 
  20  chr20_16105633     ASom    T    C        0      0        2 
  20  chr20_16105633     HCab    T    C        1      2        2 
  20  chr20_16105633     HPrz    T    C        1      2        2 
  20  chr20_16105633     ZBoe    T    C        0      0        2 
  20  chr20_16105633     ZGre    T    C        0      0        2 
  20  chr20_16105633     ZHar    T    C        0      0        2 
  20  chr20_16105633   Sample    T    C        1      2        2 
  20  chr20_16108693     AAsi    C    T        0      0        2 
  20  chr20_16108693     AKia    C    T        0      0        2 
  20  chr20_16108693     AOna    C    T        0      0        2 
  20  chr20_16108693     ASom    C    T        0      0        2 
  20  chr20_16108693     HCab    C    T      0.5      1        2 
  20  chr20_16108693     HPrz    C    T        1      2        2 
  20  chr20_16108693     ZBoe    C    T        0      0        2 
  20  chr20_16108693     ZGre    C    T        0      0        2 
  20  chr20_16108693     ZHar    C    T        0      0        2 
  20  chr20_16108693   Sample    C    T        1      2        2 
  20  chr20_16108835     AAsi    C    T        0      0        2 
  20  chr20_16108835     AKia    C    T        0      0        2 
  20  chr20_16108835     AOna    C    T        0      0        2 
  20  chr20_16108835     ASom    C    T        0      0        2 
  20  chr20_16108835     HCab    C    T        0      0        2 
  20  chr20_16108835     HPrz    C    T        0      0        2 
  20  chr20_16108835     ZBoe    C    T        1      2        2 
  20  chr20_16108835     ZGre    C    T        0      0        2 
  20  chr20_16108835     ZHar    C    T        0      0        2 
  20  chr20_16108835   Sample    C    T        0      0        2 
  20  chr20_16110777     AAsi    G    T        0      0        2 
  20  chr20_16110777     AKia    G    T        0      0        2 
  20  chr20_16110777     AOna    G    T        0      0        2 
  20  chr20_16110777     ASom    G    T        0      0        2 
  20  chr20_16110777     HCab    G    T        1      2        2 
  20  chr20_16110777     HPrz    G    T        1      2        2 
  20  chr20_16110777     ZBoe    G    T        0      0        2 
  20  chr20_16110777     ZGre    G    T        0      0        2 
  20  chr20_16110777     ZHar    G    T        0      0        2 
  20  chr20_16110777   Sample    G    T        1      2        2 
  20  chr20_16114985     AAsi    G    A        0      0        2 
  20  chr20_16114985     AKia    G    A        0      0        2 
  20  chr20_16114985     AOna    G    A        0      0        2 
  20  chr20_16114985     ASom    G    A        0      0        2 
  20  chr20_16114985     HCab    G    A        0      0        2 
  20  chr20_16114985     HPrz    G    A        0      0        2 
  20  chr20_16114985     ZBoe    G    A        0      0        2 
  20  chr20_16114985     ZGre    G    A        1      2        2 
  20  chr20_16114985     ZHar    G    A        0      0        2 
  20  chr20_16114985   Sample    G    A        0      0        2 
  20  chr20_16124312     AAsi    A    G        1      2        2 
  20  chr20_16124312     AKia    A    G        0      0        2 
  20  chr20_16124312     AOna    A    G        0      0        2 
  20  chr20_16124312     ASom    A    G        1      2        2 
  20  chr20_16124312     HCab    A    G        0      0        2 
  20  chr20_16124312     HPrz    A    G        0      0        2 
  20  chr20_16124312     ZBoe    A    G        0      0        2 
  20  chr20_16124312     ZGre    A    G        0      0        2 
  20  chr20_16124312     ZHar    A    G        0      0        2 
  20  chr20_16124312   Sample    A    G        0      0        2 
  20  chr20_16145910     AAsi    A    C        0      0        2 
  20  chr20_16145910     AKia    A    C        0      0        2 
  20  chr20_16145910     AOna    A    C        0      0        2 
  20  chr20_16145910     ASom    A    C        0      0        2 
  20  chr20_16145910     HCab    A    C        1      2        2 
  20  chr20_16145910     HPrz    A    C        1      2        2 
  20  chr20_16145910     ZBoe    A    C        0      0        2 
  20  chr20_16145910     ZGre    A    C        0      0        2 
  20  chr20_16145910     ZHar    A    C        0      0        2 
  20  chr20_16145910   Sample    A    C        1      2        2 
  20  chr20_16154177     AAsi    C    G        0      0        2 
  20  chr20_16154177     AKia    C    G        0      0        2 
  20  chr20_16154177     AOna    C    G        0      0        2 
  20  chr20_16154177     ASom    C    G        0      0        2 
  20  chr20_16154177     HCab    C    G        1      2        2 
  20  chr20_16154177     HPrz    C    G        1      2        2 
  20  chr20_16154177     ZBoe    C    G        0      0        2 
  20  chr20_16154177     ZGre    C    G        0      0        2 
  20  chr20_16154177     ZHar    C    G        0      0        2 
  20  chr20_16154177   Sample    C    G        1      2        2 
  20  chr20_16154979     AAsi    C    T        0      0        2 
  20  chr20_16154979     AKia    C    T        0      0        2 
  20  chr20_16154979     AOna    C    T        0      0        2 
  20  chr20_16154979     ASom    C    T        0      0        2 
  20  chr20_16154979     HCab    C    T        1      2        2 
  20  chr20_16154979     HPrz    C    T        1      2        2 
  20  chr20_16154979     ZBoe    C    T        0      0        2 
  20  chr20_16154979     ZGre    C    T        0      0        2 
  20  chr20_16154979     ZHar    C    T        0      0        2 
  20  chr20_16154979   Sample    C    T        1      2        2 
  20  chr20_16156194     AAsi    T    C        0      0        2 
  20  chr20_16156194     AKia    T    C        0      0        2 
  20  chr20_16156194     AOna    T    C        0      0        2 
  20  chr20_16156194     ASom    T    C        0      0        2 
  20  chr20_16156194     HCab    T    C        0      0        2 
  20  chr20_16156194     HPrz    T    C      0.5      1        2 
  20  chr20_16156194     ZBoe    T    C        0      0        2 
  20  chr20_16156194     ZGre    T    C        0      0        2 
  20  chr20_16156194     ZHar    T    C        0      0        2 
  20  chr20_16156194   Sample    T    C        0      0        2 
  20  chr20_16171698     AAsi    T    C        0      0        2 
  20  chr20_16171698     AKia    T    C        1      2        2 
  20  chr20_16171698     AOna    T    C        0      0        2 
  20  chr20_16171698     ASom    T    C        0      0        2 
  20  chr20_16171698     HCab    T    C        0      0        2 
  20  chr20_16171698     HPrz    T    C        0      0        2 
  20  chr20_16171698     ZBoe    T    C        0      0        2 
  20  chr20_16171698     ZGre    T    C        0      0        2 
  20  chr20_16171698     ZHar    T    C        0      0        2 
  20  chr20_16171698   Sample    T    C        0      0        2 
  20  chr20_16175781     AAsi    A    G      0.5      1        2 
  20  chr20_16175781     AKia    A    G        0      0        2 
  20  chr20_16175781     AOna    A    G        0      0        2 
  20  chr20_16175781     ASom    A    G        0      0        2 
  20  chr20_16175781     HCab    A    G        0      0        2 
  20  chr20_16175781     HPrz    A    G        0      0        2 
  20  chr20_16175781     ZBoe    A    G        0      0        2 
  20  chr20_16175781     ZGre    A    G        0      0        2 
  20  chr20_16175781     ZHar    A    G        0      0        2 
  20  chr20_16175781   Sample    A    G        0      0        2 
  20  chr20_16189918     AAsi    C    A        0      0        2 
  20  chr20_16189918     AKia    C    A        0      0        2 
  20  chr20_16189918     AOna    C    A        0      0        2 
  20  chr20_16189918     ASom    C    A        0      0        2 
  20  chr20_16189918     HCab    C    A        1      2        2 
  20  chr20_16189918     HPrz    C    A        1      2        2 
  20  chr20_16189918     ZBoe    C    A        0      0        2 
  20  chr20_16189918     ZGre    C    A        0      0        2 
  20  chr20_16189918     ZHar    C    A        0      0        2 
  20  chr20_16189918   Sample    C    A        1      2        2 
  20  chr20_16191168     AAsi    G    C        1      2        2 
  20  chr20_16191168     AKia    G    C        0      0        2 
  20  chr20_16191168     AOna    G    C        1      2        2 
  20  chr20_16191168     ASom    G    C        1      2        2 
  20  chr20_16191168     HCab    G    C        0      0        2 
  20  chr20_16191168     HPrz    G    C        0      0        2 
  20  chr20_16191168     ZBoe    G    C        0      0        2 
  20  chr20_16191168     ZGre    G    C        0      0        2 
  20  chr20_16191168     ZHar    G    C        0      0        2 
  20  chr20_16191168   Sample    G    C        0      0        2 
  20  chr20_16191647     AAsi    T    C      0.5      1        2 
  20  chr20_16191647     AKia    T    C        0      0        2 
  20  chr20_16191647     AOna    T    C        0      0        2 
  20  chr20_16191647     ASom    T    C        0      0        2 
  20  chr20_16191647     HCab    T    C        0      0        2 
  20  chr20_16191647     HPrz    T    C        0      0        2 
  20  chr20_16191647     ZBoe    T    C        0      0        2 
  20  chr20_16191647     ZGre    T    C        0      0        2 
  20  chr20_16191647     ZHar    T    C        0      0        2 
  20  chr20_16191647   Sample    T    C        0      0        2 
  20  chr20_16205030     AAsi    A    G        0      0        2 
  20  chr20_16205030     AKia    A    G        0      0        2 
  20  chr20_16205030     AOna    A    G      0.5      1        2 
  20  chr20_16205030     ASom    A    G        0      0        2 
  20  chr20_16205030     HCab    A    G        0      0        2 
  20  chr20_16205030     HPrz    A    G        0      0        2 
  20  chr20_16205030     ZBoe    A    G        0      0        2 
  20  chr20_16205030     ZGre    A    G        0      0        2 
  20  chr20_16205030     ZHar    A    G        0      0        2 
  20  chr20_16205030   Sample    A    G        0      0        2 
  20  chr20_16208704     AAsi    C    A        0      0        2 
  20  chr20_16208704     AKia    C    A        1      2        2 
  20  chr20_16208704     AOna    C    A        0      0        2 
  20  chr20_16208704     ASom    C    A        0      0        2 
  20  chr20_16208704     HCab    C    A        0      0        2 
  20  chr20_16208704     HPrz    C    A        0      0        2 
  20  chr20_16208704     ZBoe    C    A        0      0        2 
  20  chr20_16208704     ZGre    C    A        0      0        2 
  20  chr20_16208704     ZHar    C    A        0      0        2 
  20  chr20_16208704   Sample    C    A        0      0        2 
  20  chr20_16212533     AAsi    G    C        0      0        2 
  20  chr20_16212533     AKia    G    C        0      0        2 
  20  chr20_16212533     AOna    G    C        0      0        2 
  20  chr20_16212533     ASom    G    C        1      2        2 
  20  chr20_16212533     HCab    G    C        0      0        2 
  20  chr20_16212533     HPrz    G    C        0      0        2 
  20  chr20_16212533     ZBoe    G    C        0      0        2 
  20  chr20_16212533     ZGre    G    C        0      0        2 
  20  chr20_16212533     ZHar    G    C        0      0        2 
  20  chr20_16212533   Sample    G    C        0      0        2 
  20  chr20_16213963     AAsi    G    A        0      0        2 
  20  chr20_16213963     AKia    G    A        1      2        2 
  20  chr20_16213963     AOna    G    A        1      2        2 
  20  chr20_16213963     ASom    G    A        0      0        2 
  20  chr20_16213963     HCab    G    A        0      0        2 
  20  chr20_16213963     HPrz    G    A        0      0        2 
  20  chr20_16213963     ZBoe    G    A        0      0        2 
  20  chr20_16213963     ZGre    G    A        0      0        2 
  20  chr20_16213963     ZHar    G    A        0      0        2 
  20  chr20_16213963   Sample    G    A        0      0        2 
  20  chr20_16218247     AAsi    T    A      0.5      1        2 
  20  chr20_16218247     AKia    T    A        0      0        2 
  20  chr20_16218247     AOna    T    A        0      0        2 
  20  chr20_16218247     ASom    T    A        1      2        2 
  20  chr20_16218247     HCab    T    A        0      0        2 
  20  chr20_16218247     HPrz    T    A        0      0        2 
  20  chr20_16218247     ZBoe    T    A        0      0        2 
  20  chr20_16218247     ZGre    T    A        0      0        2 
  20  chr20_16218247     ZHar    T    A        0      0        2 
  20  chr20_16218247   Sample    T    A        0      0        2 
  20  chr20_16218503     AAsi    G    A        0      0        2 
  20  chr20_16218503     AKia    G    A        0      0        2 
  20  chr20_16218503     AOna    G    A        0      0        2 
  20  chr20_16218503     ASom    G    A        0      0        2 
  20  chr20_16218503     HCab    G    A        1      2        2 
  20  chr20_16218503     HPrz    G    A        1      2        2 
  20  chr20_16218503     ZBoe    G    A        0      0        2 
  20  chr20_16218503     ZGre    G    A        0      0        2 
  20  chr20_16218503     ZHar    G    A        0      0        2 
  20  chr20_16218503   Sample    G    A        1      2        2 
  20  chr20_16220132     AAsi    C    A        0      0        2 
  20  chr20_16220132     AKia    C    A        0      0        2 
  20  chr20_16220132     AOna    C    A        0      0        2 
  20  chr20_16220132     ASom    C    A        0      0        2 
  20  chr20_16220132     HCab    C    A        1      2        2 
  20  chr20_16220132     HPrz    C    A        1      2        2 
  20  chr20_16220132     ZBoe    C    A        0      0        2 
  20  chr20_16220132     ZGre    C    A        0      0        2 
  20  chr20_16220132     ZHar    C    A        0      0        2 
  20  chr20_16220132   Sample    C    A        1      2        2 
  20  chr20_16222345     AAsi    G    C        0      0        2 
  20  chr20_16222345     AKia    G    C        1      2        2 
  20  chr20_16222345     AOna    G    C        0      0        2 
  20  chr20_16222345     ASom    G    C        0      0        2 
  20  chr20_16222345     HCab    G    C        0      0        2 
  20  chr20_16222345     HPrz    G    C        0      0        2 
  20  chr20_16222345     ZBoe    G    C        0      0        2 
  20  chr20_16222345     ZGre    G    C        0      0        2 
  20  chr20_16222345     ZHar    G    C        0      0        2 
  20  chr20_16222345   Sample    G    C        0      0        2 
  20  chr20_16230361     AAsi    A    G        0      0        2 
  20  chr20_16230361     AKia    A    G        0      0        2 
  20  chr20_16230361     AOna    A    G        0      0        2 
  20  chr20_16230361     ASom    A    G        0      0        2 
  20  chr20_16230361     HCab    A    G        0      0        2 
  20  chr20_16230361     HPrz    A    G        0      0        2 
  20  chr20_16230361     ZBoe    A    G        0      0        2 
  20  chr20_16230361     ZGre    A    G        0      0        2 
  20  chr20_16230361     ZHar    A    G        1      2        2 
  20  chr20_16230361   Sample    A    G        0      0        2 
  20  chr20_16230634     AAsi    C    T        0      0        2 
  20  chr20_16230634     AKia    C    T        0      0        2 
  20  chr20_16230634     AOna    C    T        0      0        2 
  20  chr20_16230634     ASom    C    T        0      0        2 
  20  chr20_16230634     HCab    C    T        1      2        2 
  20  chr20_16230634     HPrz    C    T        1      2        2 
  20  chr20_16230634     ZBoe    C    T        0      0        2 
  20  chr20_16230634     ZGre    C    T        0      0        2 
  20  chr20_16230634     ZHar    C    T        0      0        2 
  20  chr20_16230634   Sample    C    T        1      2        2 
  20  chr20_16230828     AAsi    G    A        0      0        2 
  20  chr20_16230828     AKia    G    A        0      0        2 
  20  chr20_16230828     AOna    G    A        0      0        2 
  20  chr20_16230828     ASom    G    A        0      0        2 
  20  chr20_16230828     HCab    G    A        0      0        2 
  20  chr20_16230828     HPrz    G    A        0      0        2 
  20  chr20_16230828     ZBoe    G    A        0      0        2 
  20  chr20_16230828     ZGre    G    A      0.5      1        2 
  20  chr20_16230828     ZHar    G    A        0      0        2 
  20  chr20_16230828   Sample    G    A        0      0        2 
  20  chr20_16231483     AAsi    G    A        0      0        2 
  20  chr20_16231483     AKia    G    A        0      0        2 
  20  chr20_16231483     AOna    G    A        0      0        2 
  20  chr20_16231483     ASom    G    A        0      0        2 
  20  chr20_16231483     HCab    G    A        1      2        2 
  20  chr20_16231483     HPrz    G    A        1      2        2 
  20  chr20_16231483     ZBoe    G    A        0      0        2 
  20  chr20_16231483     ZGre    G    A        0      0        2 
  20  chr20_16231483     ZHar    G    A        0      0        2 
  20  chr20_16231483   Sample    G    A        1      2        2 
  20  chr20_16233923     AAsi    G    A        0      0        2 
  20  chr20_16233923     AKia    G    A        0      0        2 
  20  chr20_16233923     AOna    G    A        0      0        2 
  20  chr20_16233923     ASom    G    A        0      0        2 
  20  chr20_16233923     HCab    G    A        1      2        2 
  20  chr20_16233923     HPrz    G    A        1      2        2 
  20  chr20_16233923     ZBoe    G    A        0      0        2 
  20  chr20_16233923     ZGre    G    A        0      0        2 
  20  chr20_16233923     ZHar    G    A        0      0        2 
  20  chr20_16233923   Sample    G    A        1      2        2 
  20  chr20_16237129     AAsi    G    C        0      0        2 
  20  chr20_16237129     AKia    G    C        0      0        2 
  20  chr20_16237129     AOna    G    C        0      0        2 
  20  chr20_16237129     ASom    G    C        0      0        2 
  20  chr20_16237129     HCab    G    C        0      0        2 
  20  chr20_16237129     HPrz    G    C        0      0        2 
  20  chr20_16237129     ZBoe    G    C        0      0        2 
  20  chr20_16237129     ZGre    G    C        0      0        2 
  20  chr20_16237129     ZHar    G    C      0.5      1        2 
  20  chr20_16237129   Sample    G    C        0      0        2 
  20  chr20_16238733     AAsi    T    C        0      0        2 
  20  chr20_16238733     AKia    T    C        0      0        2 
  20  chr20_16238733     AOna    T    C        0      0        2 
  20  chr20_16238733     ASom    T    C        0      0        2 
  20  chr20_16238733     HCab    T    C        0      0        2 
  20  chr20_16238733     HPrz    T    C        0      0        2 
  20  chr20_16238733     ZBoe    T    C        0      0        2 
  20  chr20_16238733     ZGre    T    C      0.5      1        2 
  20  chr20_16238733     ZHar    T    C        0      0        2 
  20  chr20_16238733   Sample    T    C        0      0        2 
  20  chr20_16244954     AAsi    A    G        0      0        2 
  20  chr20_16244954     AKia    A    G        0      0        2 
  20  chr20_16244954     AOna    A    G        0      0        2 
  20  chr20_16244954     ASom    A    G        0      0        2 
  20  chr20_16244954     HCab    A    G        0      0        2 
  20  chr20_16244954     HPrz    A    G        0      0        2 
  20  chr20_16244954     ZBoe    A    G        0      0        2 
  20  chr20_16244954     ZGre    A    G      0.5      1        2 
  20  chr20_16244954     ZHar    A    G        0      0        2 
  20  chr20_16244954   Sample    A    G        0      0        2 
  20  chr20_16248188     AAsi    G    T        0      0        2 
  20  chr20_16248188     AKia    G    T        1      2        2 
  20  chr20_16248188     AOna    G    T      0.5      1        2 
  20  chr20_16248188     ASom    G    T        0      0        2 
  20  chr20_16248188     HCab    G    T        0      0        2 
  20  chr20_16248188     HPrz    G    T        0      0        2 
  20  chr20_16248188     ZBoe    G    T        0      0        2 
  20  chr20_16248188     ZGre    G    T        0      0        2 
  20  chr20_16248188     ZHar    G    T        0      0        2 
  20  chr20_16248188   Sample    G    T        0      0        2 
  20  chr20_16250595     AAsi    T    C        0      0        2 
  20  chr20_16250595     AKia    T    C        1      2        2 
  20  chr20_16250595     AOna    T    C        0      0        2 
  20  chr20_16250595     ASom    T    C        0      0        2 
  20  chr20_16250595     HCab    T    C        0      0        2 
  20  chr20_16250595     HPrz    T    C        0      0        2 
  20  chr20_16250595     ZBoe    T    C        0      0        2 
  20  chr20_16250595     ZGre    T    C        0      0        2 
  20  chr20_16250595     ZHar    T    C        0      0        2 
  20  chr20_16250595   Sample    T    C        0      0        2 
  20  chr20_16252799     AAsi    C    T        0      0        2 
  20  chr20_16252799     AKia    C    T        0      0        2 
  20  chr20_16252799     AOna    C    T        0      0        2 
  20  chr20_16252799     ASom    C    T        0      0        2 
  20  chr20_16252799     HCab    C    T        1      2        2 
  20  chr20_16252799     HPrz    C    T        1      2        2 
  20  chr20_16252799     ZBoe    C    T        0      0        2 
  20  chr20_16252799     ZGre    C    T        0      0        2 
  20  chr20_16252799     ZHar    C    T        0      0        2 
  20  chr20_16252799   Sample    C    T        1      2        2 
  20  chr20_16254293     AAsi    A    G        0      0        2 
  20  chr20_16254293     AKia    A    G        0      0        2 
  20  chr20_16254293     AOna    A    G        0      0        2 
  20  chr20_16254293     ASom    A    G      0.5      1        2 
  20  chr20_16254293     HCab    A    G        0      0        2 
  20  chr20_16254293     HPrz    A    G        0      0        2 
  20  chr20_16254293     ZBoe    A    G        0      0        2 
  20  chr20_16254293     ZGre    A    G        0      0        2 
  20  chr20_16254293     ZHar    A    G        0      0        2 
  20  chr20_16254293   Sample    A    G        0      0        2 
  20  chr20_16261177     AAsi    A    T        0      0        2 
  20  chr20_16261177     AKia    A    T        0      0        2 
  20  chr20_16261177     AOna    A    T        0      0        2 
  20  chr20_16261177     ASom    A    T        0      0        2 
  20  chr20_16261177     HCab    A    T        1      2        2 
  20  chr20_16261177     HPrz    A    T        1      2        2 
  20  chr20_16261177     ZBoe    A    T        0      0        2 
  20  chr20_16261177     ZGre    A    T        0      0        2 
  20  chr20_16261177     ZHar    A    T        0      0        2 
  20  chr20_16261177   Sample    A    T        1      2        2 
  20  chr20_16278385     AAsi    A    G        1      2        2 
  20  chr20_16278385     AKia    A    G        0      0        2 
  20  chr20_16278385     AOna    A    G        0      0        2 
  20  chr20_16278385     ASom    A    G        1      2        2 
  20  chr20_16278385     HCab    A    G        0      0        2 
  20  chr20_16278385     HPrz    A    G        0      0        2 
  20  chr20_16278385     ZBoe    A    G        0      0        2 
  20  chr20_16278385     ZGre    A    G        0      0        2 
  20  chr20_16278385     ZHar    A    G        0      0        2 
  20  chr20_16278385   Sample    A    G        0      0        2 
  20  chr20_16280066     AAsi    C    T        0      0        2 
  20  chr20_16280066     AKia    C    T        0      0        2 
  20  chr20_16280066     AOna    C    T        0      0        2 
  20  chr20_16280066     ASom    C    T        0      0        2 
  20  chr20_16280066     HCab    C    T        1      2        2 
  20  chr20_16280066     HPrz    C    T        1      2        2 
  20  chr20_16280066     ZBoe    C    T        0      0        2 
  20  chr20_16280066     ZGre    C    T        0      0        2 
  20  chr20_16280066     ZHar    C    T        0      0        2 
  20  chr20_16280066   Sample    C    T        1      2        2 
  20  chr20_16285483     AAsi    A    C        0      0        2 
  20  chr20_16285483     AKia    A    C        1      2        2 
  20  chr20_16285483     AOna    A    C        0      0        2 
  20  chr20_16285483     ASom    A    C        0      0        2 
  20  chr20_16285483     HCab    A    C        0      0        2 
  20  chr20_16285483     HPrz    A    C        0      0        2 
  20  chr20_16285483     ZBoe    A    C        0      0        2 
  20  chr20_16285483     ZGre    A    C        0      0        2 
  20  chr20_16285483     ZHar    A    C        0      0        2 
  20  chr20_16285483   Sample    A    C        0      0        2 
  20  chr20_16289988     AAsi    G    T        1      2        2 
  20  chr20_16289988     AKia    G    T        0      0        2 
  20  chr20_16289988     AOna    G    T        0      0        2 
  20  chr20_16289988     ASom    G    T      0.5      1        2 
  20  chr20_16289988     HCab    G    T        0      0        2 
  20  chr20_16289988     HPrz    G    T        0      0        2 
  20  chr20_16289988     ZBoe    G    T        0      0        2 
  20  chr20_16289988     ZGre    G    T        0      0        2 
  20  chr20_16289988     ZHar    G    T        0      0        2 
  20  chr20_16289988   Sample    G    T        0      0        2 
  20  chr20_16295827     AAsi    A    T        0      0        2 
  20  chr20_16295827     AKia    A    T        0      0        2 
  20  chr20_16295827     AOna    A    T        0      0        2 
  20  chr20_16295827     ASom    A    T        0      0        2 
  20  chr20_16295827     HCab    A    T        0      0        2 
  20  chr20_16295827     HPrz    A    T        0      0        2 
  20  chr20_16295827     ZBoe    A    T        0      0        2 
  20  chr20_16295827     ZGre    A    T        0      0        2 
  20  chr20_16295827     ZHar    A    T        1      2        2 
  20  chr20_16295827   Sample    A    T        0      0        2 
  20  chr20_16301754     AAsi    G    A        0      0        2 
  20  chr20_16301754     AKia    G    A        0      0        2 
  20  chr20_16301754     AOna    G    A        0      0        2 
  20  chr20_16301754     ASom    G    A        0      0        2 
  20  chr20_16301754     HCab    G    A        1      2        2 
  20  chr20_16301754     HPrz    G    A        1      2        2 
  20  chr20_16301754     ZBoe    G    A        0      0        2 
  20  chr20_16301754     ZGre    G    A        0      0        2 
  20  chr20_16301754     ZHar    G    A        0      0        2 
  20  chr20_16301754   Sample    G    A        1      2        2 
  20  chr20_16311547     AAsi    A    G        0      0        2 
  20  chr20_16311547     AKia    A    G        1      2        2 
  20  chr20_16311547     AOna    A    G        0      0        2 
  20  chr20_16311547     ASom    A    G        0      0        2 
  20  chr20_16311547     HCab    A    G        0      0        2 
  20  chr20_16311547     HPrz    A    G        0      0        2 
  20  chr20_16311547     ZBoe    A    G        0      0        2 
  20  chr20_16311547     ZGre    A    G        0      0        2 
  20  chr20_16311547     ZHar    A    G        0      0        2 
  20  chr20_16311547   Sample    A    G        0      0        2 
  20  chr20_16317403     AAsi    A    G        0      0        2 
  20  chr20_16317403     AKia    A    G        0      0        2 
  20  chr20_16317403     AOna    A    G        0      0        2 
  20  chr20_16317403     ASom    A    G        0      0        2 
  20  chr20_16317403     HCab    A    G        0      0        2 
  20  chr20_16317403     HPrz    A    G        0      0        2 
  20  chr20_16317403     ZBoe    A    G        0      0        2 
  20  chr20_16317403     ZGre    A    G      0.5      1        2 
  20  chr20_16317403     ZHar    A    G        0      0        2 
  20  chr20_16317403   Sample    A    G        0      0        2 
  20  chr20_16318559     AAsi    T    C        0      0        2 
  20  chr20_16318559     AKia    T    C        0      0        2 
  20  chr20_16318559     AOna    T    C        0      0        2 
  20  chr20_16318559     ASom    T    C      0.5      1        2 
  20  chr20_16318559     HCab    T    C        0      0        2 
  20  chr20_16318559     HPrz    T    C        0      0        2 
  20  chr20_16318559     ZBoe    T    C        0      0        2 
  20  chr20_16318559     ZGre    T    C        0      0        2 
  20  chr20_16318559     ZHar    T    C        0      0        2 
  20  chr20_16318559   Sample    T    C        0      0        2 
  20  chr20_16333178     AAsi    C    A        0      0        2 
  20  chr20_16333178     AKia    C    A        0      0        2 
  20  chr20_16333178     AOna    C    A        0      0        2 
  20  chr20_16333178     ASom    C    A        0      0        2 
  20  chr20_16333178     HCab    C    A      0.5      1        2 
  20  chr20_16333178     HPrz    C    A        1      2        2 
  20  chr20_16333178     ZBoe    C    A        0      0        2 
  20  chr20_16333178     ZGre    C    A        0      0        2 
  20  chr20_16333178     ZHar    C    A        0      0        2 
  20  chr20_16333178   Sample    C    A        1      2        2 
  20  chr20_16333309     AAsi    C    T        0      0        2 
  20  chr20_16333309     AKia    C    T        0      0        2 
  20  chr20_16333309     AOna    C    T        0      0        2 
  20  chr20_16333309     ASom    C    T        0      0        2 
  20  chr20_16333309     HCab    C    T        1      2        2 
  20  chr20_16333309     HPrz    C    T        1      2        2 
  20  chr20_16333309     ZBoe    C    T        0      0        2 
  20  chr20_16333309     ZGre    C    T        0      0        2 
  20  chr20_16333309     ZHar    C    T        0      0        2 
  20  chr20_16333309   Sample    C    T        1      2        2 
  20  chr20_16333465     AAsi    A    G        0      0        2 
  20  chr20_16333465     AKia    A    G        0      0        2 
  20  chr20_16333465     AOna    A    G        0      0        2 
  20  chr20_16333465     ASom    A    G        0      0        2 
  20  chr20_16333465     HCab    A    G      0.5      1        2 
  20  chr20_16333465     HPrz    A    G      0.5      1        2 
  20  chr20_16333465     ZBoe    A    G        0      0        2 
  20  chr20_16333465     ZGre    A    G        0      0        2 
  20  chr20_16333465     ZHar    A    G        0      0        2 
  20  chr20_16333465   Sample    A    G        0      0        2 
  20  chr20_16334975     AAsi    C    T        0      0        2 
  20  chr20_16334975     AKia    C    T        0      0        2 
  20  chr20_16334975     AOna    C    T        0      0        2 
  20  chr20_16334975     ASom    C    T        0      0        2 
  20  chr20_16334975     HCab    C    T        1      2        2 
  20  chr20_16334975     HPrz    C    T        1      2        2 
  20  chr20_16334975     ZBoe    C    T        0      0        2 
  20  chr20_16334975     ZGre    C    T        0      0        2 
  20  chr20_16334975     ZHar    C    T        0      0        2 
  20  chr20_16334975   Sample    C    T        1      2        2 
  20  chr20_16345342     AAsi    A    G        1      2        2 
  20  chr20_16345342     AKia    A    G        0      0        2 
  20  chr20_16345342     AOna    A    G        0      0        2 
  20  chr20_16345342     ASom    A    G      0.5      1        2 
  20  chr20_16345342     HCab    A    G        0      0        2 
  20  chr20_16345342     HPrz    A    G        0      0        2 
  20  chr20_16345342     ZBoe    A    G        0      0        2 
  20  chr20_16345342     ZGre    A    G        0      0        2 
  20  chr20_16345342     ZHar    A    G        0      0        2 
  20  chr20_16345342   Sample    A    G        0      0        2 
  20  chr20_16348772     AAsi    A    G        0      0        2 
  20  chr20_16348772     AKia    A    G        0      0        2 
  20  chr20_16348772     AOna    A    G        0      0        2 
  20  chr20_16348772     ASom    A    G        0      0        2 
  20  chr20_16348772     HCab    A    G        0      0        2 
  20  chr20_16348772     HPrz    A    G        0      0        2 
  20  chr20_16348772     ZBoe    A    G        0      0        2 
  20  chr20_16348772     ZGre    A    G      0.5      1        2 
  20  chr20_16348772     ZHar    A    G        0      0        2 
  20  chr20_16348772   Sample    A    G        0      0        2 
  20  chr20_16363914     AAsi    G    A        0      0        2 
  20  chr20_16363914     AKia    G    A        0      0        2 
  20  chr20_16363914     AOna    G    A        0      0        2 
  20  chr20_16363914     ASom    G    A        0      0        2 
  20  chr20_16363914     HCab    G    A        0      0        2 
  20  chr20_16363914     HPrz    G    A        0      0        2 
  20  chr20_16363914     ZBoe    G    A        0      0        2 
  20  chr20_16363914     ZGre    G    A      0.5      1        2 
  20  chr20_16363914     ZHar    G    A        0      0        2 
  20  chr20_16363914   Sample    G    A        0      0        2 
  20  chr20_16373078     AAsi    T    C        0      0        2 
  20  chr20_16373078     AKia    T    C        1      2        2 
  20  chr20_16373078     AOna    T    C      0.5      1        2 
  20  chr20_16373078     ASom    T    C        0      0        2 
  20  chr20_16373078     HCab    T    C        0      0        2 
  20  chr20_16373078     HPrz    T    C        0      0        2 
  20  chr20_16373078     ZBoe    T    C        0      0        2 
  20  chr20_16373078     ZGre    T    C        0      0        2 
  20  chr20_16373078     ZHar    T    C        0      0        2 
  20  chr20_16373078   Sample    T    C        0      0        2 
  20  chr20_16378489     AAsi    C    T        0      0        2 
  20  chr20_16378489     AKia    C    T        0      0        2 
  20  chr20_16378489     AOna    C    T        0      0        2 
  20  chr20_16378489     ASom    C    T        0      0        2 
  20  chr20_16378489     HCab    C    T        1      2        2 
  20  chr20_16378489     HPrz    C    T        1      2        2 
  20  chr20_16378489     ZBoe    C    T        0      0        2 
  20  chr20_16378489     ZGre    C    T        0      0        2 
  20  chr20_16378489     ZHar    C    T        0      0        2 
  20  chr20_16378489   Sample    C    T        1      2        2 
  20  chr20_16392254     AAsi    G    A        0      0        2 
  20  chr20_16392254     AKia    G    A        0      0        2 
  20  chr20_16392254     AOna    G    A        0      0        2 
  20  chr20_16392254     ASom    G    A        0      0        2 
  20  chr20_16392254     HCab    G    A        1      2        2 
  20  chr20_16392254     HPrz    G    A        1      2        2 
  20  chr20_16392254     ZBoe    G    A        0      0        2 
  20  chr20_16392254     ZGre    G    A        0      0        2 
  20  chr20_16392254     ZHar    G    A        0      0        2 
  20  chr20_16392254   Sample    G    A        1      2        2 
  20  chr20_16393745     AAsi    C    G        0      0        2 
  20  chr20_16393745     AKia    C    G        0      0        2 
  20  chr20_16393745     AOna    C    G        0      0        2 
  20  chr20_16393745     ASom    C    G        0      0        2 
  20  chr20_16393745     HCab    C    G        0      0        2 
  20  chr20_16393745     HPrz    C    G        0      0        2 
  20  chr20_16393745     ZBoe    C    G        1      2        2 
  20  chr20_16393745     ZGre    C    G        1      2        2 
  20  chr20_16393745     ZHar    C    G        0      0        2 
  20  chr20_16393745   Sample    C    G        0      0        2 
  20  chr20_16394867     AAsi    T    C        0      0        2 
  20  chr20_16394867     AKia    T    C        0      0        2 
  20  chr20_16394867     AOna    T    C        0      0        2 
  20  chr20_16394867     ASom    T    C        0      0        2 
  20  chr20_16394867     HCab    T    C      0.5      1        2 
  20  chr20_16394867     HPrz    T    C      0.5      1        2 
  20  chr20_16394867     ZBoe    T    C        0      0        2 
  20  chr20_16394867     ZGre    T    C        0      0        2 
  20  chr20_16394867     ZHar    T    C        0      0        2 
  20  chr20_16394867   Sample    T    C        0      0        2 
  20  chr20_16400834     AAsi    G    C        0      0        2 
  20  chr20_16400834     AKia    G    C        1      2        2 
  20  chr20_16400834     AOna    G    C      0.5      1        2 
  20  chr20_16400834     ASom    G    C        0      0        2 
  20  chr20_16400834     HCab    G    C        0      0        2 
  20  chr20_16400834     HPrz    G    C        0      0        2 
  20  chr20_16400834     ZBoe    G    C        0      0        2 
  20  chr20_16400834     ZGre    G    C        0      0        2 
  20  chr20_16400834     ZHar    G    C        0      0        2 
  20  chr20_16400834   Sample    G    C        0      0        2 
  20  chr20_16412721     AAsi    C    T        0      0        2 
  20  chr20_16412721     AKia    C    T        0      0        2 
  20  chr20_16412721     AOna    C    T        0      0        2 
  20  chr20_16412721     ASom    C    T        0      0        2 
  20  chr20_16412721     HCab    C    T        0      0        2 
  20  chr20_16412721     HPrz    C    T        0      0        2 
  20  chr20_16412721     ZBoe    C    T        0      0        2 
  20  chr20_16412721     ZGre    C    T        1      2        2 
  20  chr20_16412721     ZHar    C    T        0      0        2 
  20  chr20_16412721   Sample    C    T        0      0        2 
  20  chr20_16417253     AAsi    A    G        0      0        2 
  20  chr20_16417253     AKia    A    G        1      2        2 
  20  chr20_16417253     AOna    A    G        0      0        2 
  20  chr20_16417253     ASom    A    G        0      0        2 
  20  chr20_16417253     HCab    A    G        0      0        2 
  20  chr20_16417253     HPrz    A    G        0      0        2 
  20  chr20_16417253     ZBoe    A    G        0      0        2 
  20  chr20_16417253     ZGre    A    G        0      0        2 
  20  chr20_16417253     ZHar    A    G        0      0        2 
  20  chr20_16417253   Sample    A    G        0      0        2 
  20  chr20_16424019     AAsi    G    A        0      0        2 
  20  chr20_16424019     AKia    G    A        0      0        2 
  20  chr20_16424019     AOna    G    A        0      0        2 
  20  chr20_16424019     ASom    G    A        0      0        2 
  20  chr20_16424019     HCab    G    A        1      2        2 
  20  chr20_16424019     HPrz    G    A        1      2        2 
  20  chr20_16424019     ZBoe    G    A        0      0        2 
  20  chr20_16424019     ZGre    G    A        0      0        2 
  20  chr20_16424019     ZHar    G    A        0      0        2 
  20  chr20_16424019   Sample    G    A        1      2        2 
  20  chr20_16428229     AAsi    G    A        0      0        2 
  20  chr20_16428229     AKia    G    A        0      0        2 
  20  chr20_16428229     AOna    G    A        0      0        2 
  20  chr20_16428229     ASom    G    A        0      0        2 
  20  chr20_16428229     HCab    G    A        0      0        2 
  20  chr20_16428229     HPrz    G    A      0.5      1        2 
  20  chr20_16428229     ZBoe    G    A        0      0        2 
  20  chr20_16428229     ZGre    G    A        0      0        2 
  20  chr20_16428229     ZHar    G    A        0      0        2 
  20  chr20_16428229   Sample    G    A        1      2        2 
  20  chr20_16439786     AAsi    A    G        0      0        2 
  20  chr20_16439786     AKia    A    G        0      0        2 
  20  chr20_16439786     AOna    A    G        0      0        2 
  20  chr20_16439786     ASom    A    G        0      0        2 
  20  chr20_16439786     HCab    A    G      0.5      1        2 
  20  chr20_16439786     HPrz    A    G      0.5      1        2 
  20  chr20_16439786     ZBoe    A    G        0      0        2 
  20  chr20_16439786     ZGre    A    G        0      0        2 
  20  chr20_16439786     ZHar    A    G        0      0        2 
  20  chr20_16439786   Sample    A    G        0      0        2 
  20  chr20_16440033     AAsi    T    C        0      0        2 
  20  chr20_16440033     AKia    T    C        0      0        2 
  20  chr20_16440033     AOna    T    C        0      0        2 
  20  chr20_16440033     ASom    T    C        0      0        2 
  20  chr20_16440033     HCab    T    C      0.5      1        2 
  20  chr20_16440033     HPrz    T    C        0      0        2 
  20  chr20_16440033     ZBoe    T    C        0      0        2 
  20  chr20_16440033     ZGre    T    C        0      0        2 
  20  chr20_16440033     ZHar    T    C        0      0        2 
  20  chr20_16440033   Sample    T    C        0      0        2 
  20  chr20_16441554     AAsi    C    T        0      0        2 
  20  chr20_16441554     AKia    C    T        0      0        2 
  20  chr20_16441554     AOna    C    T        0      0        2 
  20  chr20_16441554     ASom    C    T        0      0        2 
  20  chr20_16441554     HCab    C    T        1      2        2 
  20  chr20_16441554     HPrz    C    T        1      2        2 
  20  chr20_16441554     ZBoe    C    T        0      0        2 
  20  chr20_16441554     ZGre    C    T        0      0        2 
  20  chr20_16441554     ZHar    C    T        0      0        2 
  20  chr20_16441554   Sample    C    T        1      2        2 
  20  chr20_16446400     AAsi    C    A        0      0        2 
  20  chr20_16446400     AKia    C    A        0      0        2 
  20  chr20_16446400     AOna    C    A      0.5      1        2 
  20  chr20_16446400     ASom    C    A        0      0        2 
  20  chr20_16446400     HCab    C    A        0      0        2 
  20  chr20_16446400     HPrz    C    A        0      0        2 
  20  chr20_16446400     ZBoe    C    A        0      0        2 
  20  chr20_16446400     ZGre    C    A        0      0        2 
  20  chr20_16446400     ZHar    C    A        0      0        2 
  20  chr20_16446400   Sample    C    A        0      0        2 
  20  chr20_16465209     AAsi    G    A        0      0        2 
  20  chr20_16465209     AKia    G    A        1      2        2 
  20  chr20_16465209     AOna    G    A        1      2        2 
  20  chr20_16465209     ASom    G    A        0      0        2 
  20  chr20_16465209     HCab    G    A        0      0        2 
  20  chr20_16465209     HPrz    G    A        0      0        2 
  20  chr20_16465209     ZBoe    G    A        0      0        2 
  20  chr20_16465209     ZGre    G    A        0      0        2 
  20  chr20_16465209     ZHar    G    A        0      0        2 
  20  chr20_16465209   Sample    G    A        0      0        2 
  20  chr20_16473448     AAsi    A    G        0      0        2 
  20  chr20_16473448     AKia    A    G        0      0        2 
  20  chr20_16473448     AOna    A    G        0      0        2 
  20  chr20_16473448     ASom    A    G        0      0        2 
  20  chr20_16473448     HCab    A    G        0      0        2 
  20  chr20_16473448     HPrz    A    G        0      0        2 
  20  chr20_16473448     ZBoe    A    G        0      0        2 
  20  chr20_16473448     ZGre    A    G        0      0        2 
  20  chr20_16473448     ZHar    A    G      0.5      1        2 
  20  chr20_16473448   Sample    A    G        0      0        2 
  20  chr20_16473498     AAsi    A    G        0      0        2 
  20  chr20_16473498     AKia    A    G        0      0        2 
  20  chr20_16473498     AOna    A    G      0.5      1        2 
  20  chr20_16473498     ASom    A    G        0      0        2 
  20  chr20_16473498     HCab    A    G        0      0        2 
  20  chr20_16473498     HPrz    A    G        0      0        2 
  20  chr20_16473498     ZBoe    A    G        0      0        2 
  20  chr20_16473498     ZGre    A    G        0      0        2 
  20  chr20_16473498     ZHar    A    G        0      0        2 
  20  chr20_16473498   Sample    A    G        0      0        2 
  20  chr20_16477240     AAsi    A    G        0      0        2 
  20  chr20_16477240     AKia    A    G        0      0        2 
  20  chr20_16477240     AOna    A    G        0      0        2 
  20  chr20_16477240     ASom    A    G        0      0        2 
  20  chr20_16477240     HCab    A    G        0      0        2 
  20  chr20_16477240     HPrz    A    G        0      0        2 
  20  chr20_16477240     ZBoe    A    G        0      0        2 
  20  chr20_16477240     ZGre    A    G      0.5      1        2 
  20  chr20_16477240     ZHar    A    G        0      0        2 
  20  chr20_16477240   Sample    A    G        0      0        2 
  20  chr20_16477988     AAsi    A    G        1      2        2 
  20  chr20_16477988     AKia    A    G        0      0        2 
  20  chr20_16477988     AOna    A    G      0.5      1        2 
  20  chr20_16477988     ASom    A    G        1      2        2 
  20  chr20_16477988     HCab    A    G        0      0        2 
  20  chr20_16477988     HPrz    A    G        0      0        2 
  20  chr20_16477988     ZBoe    A    G        0      0        2 
  20  chr20_16477988     ZGre    A    G        1      2        2 
  20  chr20_16477988     ZHar    A    G        1      2        2 
  20  chr20_16477988   Sample    A    G        0      0        2 
  20  chr20_16478011     AAsi    G    A        0      0        2 
  20  chr20_16478011     AKia    G    A        0      0        2 
  20  chr20_16478011     AOna    G    A      0.5      1        2 
  20  chr20_16478011     ASom    G    A        0      0        2 
  20  chr20_16478011     HCab    G    A        0      0        2 
  20  chr20_16478011     HPrz    G    A        0      0        2 
  20  chr20_16478011     ZBoe    G    A        1      2        2 
  20  chr20_16478011     ZGre    G    A        0      0        2 
  20  chr20_16478011     ZHar    G    A        0      0        2 
  20  chr20_16478011   Sample    G    A        0      0        2 
  20  chr20_16484026     AAsi    C    G        1      2        2 
  20  chr20_16484026     AKia    C    G        1      2        2 
  20  chr20_16484026     AOna    C    G        1      2        2 
  20  chr20_16484026     ASom    C    G        1      2        2 
  20  chr20_16484026     HCab    C    G        0      0        2 
  20  chr20_16484026     HPrz    C    G        0      0        2 
  20  chr20_16484026     ZBoe    C    G      0.5      1        2 
  20  chr20_16484026     ZGre    C    G        0      0        2 
  20  chr20_16484026     ZHar    C    G        0      0        2 
  20  chr20_16484026   Sample    C    G        0      0        2 
  20  chr20_16485133     AAsi    G    T        0      0        2 
  20  chr20_16485133     AKia    G    T        0      0        2 
  20  chr20_16485133     AOna    G    T        0      0        2 
  20  chr20_16485133     ASom    G    T        0      0        2 
  20  chr20_16485133     HCab    G    T        1      2        2 
  20  chr20_16485133     HPrz    G    T        1      2        2 
  20  chr20_16485133     ZBoe    G    T        0      0        2 
  20  chr20_16485133     ZGre    G    T        0      0        2 
  20  chr20_16485133     ZHar    G    T        0      0        2 
  20  chr20_16485133   Sample    G    T        1      2        2 
  20  chr20_16485364     AAsi    A    G      0.5      1        2 
  20  chr20_16485364     AKia    A    G        0      0        2 
  20  chr20_16485364     AOna    A    G        0      0        2 
  20  chr20_16485364     ASom    A    G        0      0        2 
  20  chr20_16485364     HCab    A    G        0      0        2 
  20  chr20_16485364     HPrz    A    G        0      0        2 
  20  chr20_16485364     ZBoe    A    G        0      0        2 
  20  chr20_16485364     ZGre    A    G        0      0        2 
  20  chr20_16485364     ZHar    A    G        0      0        2 
  20  chr20_16485364   Sample    A    G        0      0        2 
  20  chr20_16488202     AAsi    G    C        0      0        2 
  20  chr20_16488202     AKia    G    C      0.5      1        2 
  20  chr20_16488202     AOna    G    C        0      0        2 
  20  chr20_16488202     ASom    G    C        0      0        2 
  20  chr20_16488202     HCab    G    C        0      0        2 
  20  chr20_16488202     HPrz    G    C        0      0        2 
  20  chr20_16488202     ZBoe    G    C        0      0        2 
  20  chr20_16488202     ZGre    G    C        0      0        2 
  20  chr20_16488202     ZHar    G    C        0      0        2 
  20  chr20_16488202   Sample    G    C        0      0        2 
  20  chr20_16490490     AAsi    C    T        0      0        2 
  20  chr20_16490490     AKia    C    T        0      0        2 
  20  chr20_16490490     AOna    C    T        0      0        2 
  20  chr20_16490490     ASom    C    T        0      0        2 
  20  chr20_16490490     HCab    C    T        0      0        2 
  20  chr20_16490490     HPrz    C    T        0      0        2 
  20  chr20_16490490     ZBoe    C    T      0.5      1        2 
  20  chr20_16490490     ZGre    C    T        0      0        2 
  20  chr20_16490490     ZHar    C    T        0      0        2 
  20  chr20_16490490   Sample    C    T        0      0        2 
  20  chr20_16507191     AAsi    T    G        0      0        2 
  20  chr20_16507191     AKia    T    G        0      0        2 
  20  chr20_16507191     AOna    T    G        0      0        2 
  20  chr20_16507191     ASom    T    G        0      0        2 
  20  chr20_16507191     HCab    T    G        0      0        2 
  20  chr20_16507191     HPrz    T    G        0      0        2 
  20  chr20_16507191     ZBoe    T    G        0      0        2 
  20  chr20_16507191     ZGre    T    G        1      2        2 
  20  chr20_16507191     ZHar    T    G        0      0        2 
  20  chr20_16507191   Sample    T    G        0      0        2 
  20  chr20_16507564     AAsi    C    T        0      0        2 
  20  chr20_16507564     AKia    C    T        0      0        2 
  20  chr20_16507564     AOna    C    T        0      0        2 
  20  chr20_16507564     ASom    C    T        0      0        2 
  20  chr20_16507564     HCab    C    T        0      0        2 
  20  chr20_16507564     HPrz    C    T        0      0        2 
  20  chr20_16507564     ZBoe    C    T        0      0        2 
  20  chr20_16507564     ZGre    C    T        0      0        2 
  20  chr20_16507564     ZHar    C    T        1      2        2 
  20  chr20_16507564   Sample    C    T        0      0        2 
  20  chr20_16510574     AAsi    C    T        0      0        2 
  20  chr20_16510574     AKia    C    T        0      0        2 
  20  chr20_16510574     AOna    C    T        0      0        2 
  20  chr20_16510574     ASom    C    T        0      0        2 
  20  chr20_16510574     HCab    C    T        0      0        2 
  20  chr20_16510574     HPrz    C    T        0      0        2 
  20  chr20_16510574     ZBoe    C    T        0      0        2 
  20  chr20_16510574     ZGre    C    T        0      0        2 
  20  chr20_16510574     ZHar    C    T        1      2        2 
  20  chr20_16510574   Sample    C    T        0      0        2 
  20  chr20_16519079     AAsi    A    G        0      0        2 
  20  chr20_16519079     AKia    A    G        0      0        2 
  20  chr20_16519079     AOna    A    G        0      0        2 
  20  chr20_16519079     ASom    A    G        0      0        2 
  20  chr20_16519079     HCab    A    G        1      2        2 
  20  chr20_16519079     HPrz    A    G        1      2        2 
  20  chr20_16519079     ZBoe    A    G        0      0        2 
  20  chr20_16519079     ZGre    A    G        0      0        2 
  20  chr20_16519079     ZHar    A    G        0      0        2 
  20  chr20_16519079   Sample    A    G        1      2        2 
  20  chr20_16521970     AAsi    G    C        0      0        2 
  20  chr20_16521970     AKia    G    C        0      0        2 
  20  chr20_16521970     AOna    G    C        0      0        2 
  20  chr20_16521970     ASom    G    C        0      0        2 
  20  chr20_16521970     HCab    G    C        0      0        2 
  20  chr20_16521970     HPrz    G    C        0      0        2 
  20  chr20_16521970     ZBoe    G    C        1      2        2 
  20  chr20_16521970     ZGre    G    C        1      2        2 
  20  chr20_16521970     ZHar    G    C        0      0        2 
  20  chr20_16521970   Sample    G    C        0      0        2 
  20  chr20_16524293     AAsi    C    A        0      0        2 
  20  chr20_16524293     AKia    C    A        0      0        2 
  20  chr20_16524293     AOna    C    A        0      0        2 
  20  chr20_16524293     ASom    C    A        0      0        2 
  20  chr20_16524293     HCab    C    A        0      0        2 
  20  chr20_16524293     HPrz    C    A        0      0        2 
  20  chr20_16524293     ZBoe    C    A        0      0        2 
  20  chr20_16524293     ZGre    C    A      0.5      1        2 
  20  chr20_16524293     ZHar    C    A        0      0        2 
  20  chr20_16524293   Sample    C    A        0      0        2 
  20  chr20_16549453     AAsi    T    G        0      0        2 
  20  chr20_16549453     AKia    T    G        0      0        2 
  20  chr20_16549453     AOna    T    G        0      0        2 
  20  chr20_16549453     ASom    T    G        0      0        2 
  20  chr20_16549453     HCab    T    G        1      2        2 
  20  chr20_16549453     HPrz    T    G        1      2        2 
  20  chr20_16549453     ZBoe    T    G        0      0        2 
  20  chr20_16549453     ZGre    T    G        0      0        2 
  20  chr20_16549453     ZHar    T    G        0      0        2 
  20  chr20_16549453   Sample    T    G        1      2        2 
  20  chr20_16563108     AAsi    C    T        1      2        2 
  20  chr20_16563108     AKia    C    T        0      0        2 
  20  chr20_16563108     AOna    C    T        0      0        2 
  20  chr20_16563108     ASom    C    T        0      0        2 
  20  chr20_16563108     HCab    C    T        0      0        2 
  20  chr20_16563108     HPrz    C    T        0      0        2 
  20  chr20_16563108     ZBoe    C    T        0      0        2 
  20  chr20_16563108     ZGre    C    T        0      0        2 
  20  chr20_16563108     ZHar    C    T        0      0        2 
  20  chr20_16563108   Sample    C    T        0      0        2 
  20  chr20_16566071     AAsi    G    A        1      2        2 
  20  chr20_16566071     AKia    G    A        0      0        2 
  20  chr20_16566071     AOna    G    A        0      0        2 
  20  chr20_16566071     ASom    G    A        1      2        2 
  20  chr20_16566071     HCab    G    A        0      0        2 
  20  chr20_16566071     HPrz    G    A        0      0        2 
  20  chr20_16566071     ZBoe    G    A        0      0        2 
  20  chr20_16566071     ZGre    G    A        0      0        2 
  20  chr20_16566071     ZHar    G    A        0      0        2 
  20  chr20_16566071   Sample    G    A        0      0        2 
  20  chr20_16601939     AAsi    C    T        0      0        2 
  20  chr20_16601939     AKia    C    T        0      0        2 
  20  chr20_16601939     AOna    C    T        0      0        2 
  20  chr20_16601939     ASom    C    T        0      0        2 
  20  chr20_16601939     HCab    C    T        0      0        2 
  20  chr20_16601939     HPrz    C    T        0      0        2 
  20  chr20_16601939     ZBoe    C    T        0      0        2 
  20  chr20_16601939     ZGre    C    T        0      0        2 
  20  chr20_16601939     ZHar    C    T        1      2        2 
  20  chr20_16601939   Sample    C    T        0      0        2 
  20  chr20_16622675     AAsi    A    G        0      0        2 
  20  chr20_16622675     AKia    A    G        0      0        2 
  20  chr20_16622675     AOna    A    G        0      0        2 
  20  chr20_16622675     ASom    A    G        0      0        2 
  20  chr20_16622675     HCab    A    G        0      0        2 
  20  chr20_16622675     HPrz    A    G        0      0        2 
  20  chr20_16622675     ZBoe    A    G        1      2        2 
  20  chr20_16622675     ZGre    A    G        1      2        2 
  20  chr20_16622675     ZHar    A    G        1      2        2 
  20  chr20_16622675   Sample    A    G        0      0        2 
  20  chr20_16626263     AAsi    T    A        0      0        2 
  20  chr20_16626263     AKia    T    A        0      0        2 
  20  chr20_16626263     AOna    T    A        0      0        2 
  20  chr20_16626263     ASom    T    A        0      0        2 
  20  chr20_16626263     HCab    T    A        0      0        2 
  20  chr20_16626263     HPrz    T    A        0      0        2 
  20  chr20_16626263     ZBoe    T    A      0.5      1        2 
  20  chr20_16626263     ZGre    T    A        0      0        2 
  20  chr20_16626263     ZHar    T    A        0      0        2 
  20  chr20_16626263   Sample    T    A        0      0        2 
  20  chr20_16633839     AAsi    A    G        0      0        2 
  20  chr20_16633839     AKia    A    G        0      0        2 
  20  chr20_16633839     AOna    A    G        0      0        2 
  20  chr20_16633839     ASom    A    G        0      0        2 
  20  chr20_16633839     HCab    A    G        0      0        2 
  20  chr20_16633839     HPrz    A    G        0      0        2 
  20  chr20_16633839     ZBoe    A    G        0      0        2 
  20  chr20_16633839     ZGre    A    G        1      2        2 
  20  chr20_16633839     ZHar    A    G        0      0        2 
  20  chr20_16633839   Sample    A    G        0      0        2 
  20  chr20_16635872     AAsi    T    G        0      0        2 
  20  chr20_16635872     AKia    T    G        0      0        2 
  20  chr20_16635872     AOna    T    G      0.5      1        2 
  20  chr20_16635872     ASom    T    G        0      0        2 
  20  chr20_16635872     HCab    T    G        0      0        2 
  20  chr20_16635872     HPrz    T    G        0      0        2 
  20  chr20_16635872     ZBoe    T    G        0      0        2 
  20  chr20_16635872     ZGre    T    G        0      0        2 
  20  chr20_16635872     ZHar    T    G        0      0        2 
  20  chr20_16635872   Sample    T    G        0      0        2 
  20  chr20_16640577     AAsi    C    A        0      0        2 
  20  chr20_16640577     AKia    C    A        1      2        2 
  20  chr20_16640577     AOna    C    A        0      0        2 
  20  chr20_16640577     ASom    C    A        0      0        2 
  20  chr20_16640577     HCab    C    A        0      0        2 
  20  chr20_16640577     HPrz    C    A        0      0        2 
  20  chr20_16640577     ZBoe    C    A        0      0        2 
  20  chr20_16640577     ZGre    C    A        0      0        2 
  20  chr20_16640577     ZHar    C    A        0      0        2 
  20  chr20_16640577   Sample    C    A        0      0        2 
  20  chr20_16654966     AAsi    C    A        0      0        2 
  20  chr20_16654966     AKia    C    A        0      0        2 
  20  chr20_16654966     AOna    C    A        0      0        2 
  20  chr20_16654966     ASom    C    A        0      0        2 
  20  chr20_16654966     HCab    C    A        1      2        2 
  20  chr20_16654966     HPrz    C    A        1      2        2 
  20  chr20_16654966     ZBoe    C    A        0      0        2 
  20  chr20_16654966     ZGre    C    A        0      0        2 
  20  chr20_16654966     ZHar    C    A        0      0        2 
  20  chr20_16654966   Sample    C    A        1      2        2 
  20  chr20_16660140     AAsi    C    T        1      2        2 
  20  chr20_16660140     AKia    C    T        0      0        2 
  20  chr20_16660140     AOna    C    T        0      0        2 
  20  chr20_16660140     ASom    C    T        1      2        2 
  20  chr20_16660140     HCab    C    T        0      0        2 
  20  chr20_16660140     HPrz    C    T        0      0        2 
  20  chr20_16660140     ZBoe    C    T        0      0        2 
  20  chr20_16660140     ZGre    C    T        0      0        2 
  20  chr20_16660140     ZHar    C    T        0      0        2 
  20  chr20_16660140   Sample    C    T        0      0        2 
  20  chr20_16662984     AAsi    C    A        0      0        2 
  20  chr20_16662984     AKia    C    A        0      0        2 
  20  chr20_16662984     AOna    C    A        0      0        2 
  20  chr20_16662984     ASom    C    A        0      0        2 
  20  chr20_16662984     HCab    C    A        1      2        2 
  20  chr20_16662984     HPrz    C    A        1      2        2 
  20  chr20_16662984     ZBoe    C    A        0      0        2 
  20  chr20_16662984     ZGre    C    A        0      0        2 
  20  chr20_16662984     ZHar    C    A        0      0        2 
  20  chr20_16662984   Sample    C    A        1      2        2 
  20  chr20_16670314     AAsi    T    C        0      0        2 
  20  chr20_16670314     AKia    T    C        0      0        2 
  20  chr20_16670314     AOna    T    C        0      0        2 
  20  chr20_16670314     ASom    T    C        0      0        2 
  20  chr20_16670314     HCab    T    C      0.5      1        2 
  20  chr20_16670314     HPrz    T    C      0.5      1        2 
  20  chr20_16670314     ZBoe    T    C        0      0        2 
  20  chr20_16670314     ZGre    T    C        0      0        2 
  20  chr20_16670314     ZHar    T    C        0      0        2 
  20  chr20_16670314   Sample    T    C        1      2        2 
  20  chr20_16674469     AAsi    C    T      0.5      1        2 
  20  chr20_16674469     AKia    C    T        0      0        2 
  20  chr20_16674469     AOna    C    T        0      0        2 
  20  chr20_16674469     ASom    C    T        0      0        2 
  20  chr20_16674469     HCab    C    T        0      0        2 
  20  chr20_16674469     HPrz    C    T        0      0        2 
  20  chr20_16674469     ZBoe    C    T        0      0        2 
  20  chr20_16674469     ZGre    C    T        0      0        2 
  20  chr20_16674469     ZHar    C    T        0      0        2 
  20  chr20_16674469   Sample    C    T        0      0        2 
  20  chr20_16683799     AAsi    A    T        0      0        2 
  20  chr20_16683799     AKia    A    T        0      0        2 
  20  chr20_16683799     AOna    A    T        0      0        2 
  20  chr20_16683799     ASom    A    T      0.5      1        2 
  20  chr20_16683799     HCab    A    T        0      0        2 
  20  chr20_16683799     HPrz    A    T        0      0        2 
  20  chr20_16683799     ZBoe    A    T        0      0        2 
  20  chr20_16683799     ZGre    A    T        0      0        2 
  20  chr20_16683799     ZHar    A    T        0      0        2 
  20  chr20_16683799   Sample    A    T        0      0        2 
  20  chr20_16686474     AAsi    C    T        0      0        2 
  20  chr20_16686474     AKia    C    T        0      0        2 
  20  chr20_16686474     AOna    C    T        0      0        2 
  20  chr20_16686474     ASom    C    T        0      0        2 
  20  chr20_16686474     HCab    C    T        0      0        2 
  20  chr20_16686474     HPrz    C    T        0      0        2 
  20  chr20_16686474     ZBoe    C    T        1      2        2 
  20  chr20_16686474     ZGre    C    T        0      0        2 
  20  chr20_16686474     ZHar    C    T        0      0        2 
  20  chr20_16686474   Sample    C    T        0      0        2 
  20  chr20_16700111     AAsi    G    A        0      0        2 
  20  chr20_16700111     AKia    G    A        0      0        2 
  20  chr20_16700111     AOna    G    A        0      0        2 
  20  chr20_16700111     ASom    G    A        0      0        2 
  20  chr20_16700111     HCab    G    A        1      2        2 
  20  chr20_16700111     HPrz    G    A        1      2        2 
  20  chr20_16700111     ZBoe    G    A        0      0        2 
  20  chr20_16700111     ZGre    G    A        0      0        2 
  20  chr20_16700111     ZHar    G    A        0      0        2 
  20  chr20_16700111   Sample    G    A        1      2        2 
  20  chr20_16703289     AAsi    C    T        0      0        2 
  20  chr20_16703289     AKia    C    T        0      0        2 
  20  chr20_16703289     AOna    C    T        0      0        2 
  20  chr20_16703289     ASom    C    T        0      0        2 
  20  chr20_16703289     HCab    C    T      0.5      1        2 
  20  chr20_16703289     HPrz    C    T      0.5      1        2 
  20  chr20_16703289     ZBoe    C    T        0      0        2 
  20  chr20_16703289     ZGre    C    T        0      0        2 
  20  chr20_16703289     ZHar    C    T        0      0        2 
  20  chr20_16703289   Sample    C    T        1      2        2 
  20  chr20_16718611     AAsi    C    G        0      0        2 
  20  chr20_16718611     AKia    C    G      0.5      1        2 
  20  chr20_16718611     AOna    C    G        0      0        2 
  20  chr20_16718611     ASom    C    G        0      0        2 
  20  chr20_16718611     HCab    C    G        0      0        2 
  20  chr20_16718611     HPrz    C    G        0      0        2 
  20  chr20_16718611     ZBoe    C    G        0      0        2 
  20  chr20_16718611     ZGre    C    G        0      0        2 
  20  chr20_16718611     ZHar    C    G        0      0        2 
  20  chr20_16718611   Sample    C    G        0      0        2 
  20  chr20_16720756     AAsi    A    G        0      0        2 
  20  chr20_16720756     AKia    A    G        0      0        2 
  20  chr20_16720756     AOna    A    G        0      0        2 
  20  chr20_16720756     ASom    A    G        0      0        2 
  20  chr20_16720756     HCab    A    G      0.5      1        2 
  20  chr20_16720756     HPrz    A    G        0      0        2 
  20  chr20_16720756     ZBoe    A    G        0      0        2 
  20  chr20_16720756     ZGre    A    G        0      0        2 
  20  chr20_16720756     ZHar    A    G        0      0        2 
  20  chr20_16720756   Sample    A    G        0      0        2 
  20  chr20_16733274     AAsi    G    A        0      0        2 
  20  chr20_16733274     AKia    G    A        0      0        2 
  20  chr20_16733274     AOna    G    A        0      0        2 
  20  chr20_16733274     ASom    G    A        0      0        2 
  20  chr20_16733274     HCab    G    A        0      0        2 
  20  chr20_16733274     HPrz    G    A        0      0        2 
  20  chr20_16733274     ZBoe    G    A        1      2        2 
  20  chr20_16733274     ZGre    G    A        0      0        2 
  20  chr20_16733274     ZHar    G    A        0      0        2 
  20  chr20_16733274   Sample    G    A        0      0        2 
  20  chr20_16736013     AAsi    C    T        0      0        2 
  20  chr20_16736013     AKia    C    T        0      0        2 
  20  chr20_16736013     AOna    C    T        0      0        2 
  20  chr20_16736013     ASom    C    T        0      0        2 
  20  chr20_16736013     HCab    C    T        0      0        2 
  20  chr20_16736013     HPrz    C    T        0      0        2 
  20  chr20_16736013     ZBoe    C    T        0      0        2 
  20  chr20_16736013     ZGre    C    T        1      2        2 
  20  chr20_16736013     ZHar    C    T        0      0        2 
  20  chr20_16736013   Sample    C    T        0      0        2 
  20  chr20_16737650     AAsi    G    A        0      0        2 
  20  chr20_16737650     AKia    G    A        0      0        2 
  20  chr20_16737650     AOna    G    A        0      0        2 
  20  chr20_16737650     ASom    G    A        0      0        2 
  20  chr20_16737650     HCab    G    A        1      2        2 
  20  chr20_16737650     HPrz    G    A        1      2        2 
  20  chr20_16737650     ZBoe    G    A        0      0        2 
  20  chr20_16737650     ZGre    G    A        0      0        2 
  20  chr20_16737650     ZHar    G    A        0      0        2 
  20  chr20_16737650   Sample    G    A        1      2        2 
  20  chr20_16751470     AAsi    T    G        0      0        2 
  20  chr20_16751470     AKia    T    G        0      0        2 
  20  chr20_16751470     AOna    T    G        0      0        2 
  20  chr20_16751470     ASom    T    G        0      0        2 
  20  chr20_16751470     HCab    T    G        1      2        2 
  20  chr20_16751470     HPrz    T    G        1      2        2 
  20  chr20_16751470     ZBoe    T    G        0      0        2 
  20  chr20_16751470     ZGre    T    G        0      0        2 
  20  chr20_16751470     ZHar    T    G        0      0        2 
  20  chr20_16751470   Sample    T    G        1      2        2 
  20  chr20_16755293     AAsi    G    T        0      0        2 
  20  chr20_16755293     AKia    G    T        0      0        2 
  20  chr20_16755293     AOna    G    T        0      0        2 
  20  chr20_16755293     ASom    G    T        0      0        2 
  20  chr20_16755293     HCab    G    T        0      0        2 
  20  chr20_16755293     HPrz    G    T        0      0        2 
  20  chr20_16755293     ZBoe    G    T        0      0        2 
  20  chr20_16755293     ZGre    G    T        1      2        2 
  20  chr20_16755293     ZHar    G    T        0      0        2 
  20  chr20_16755293   Sample    G    T        0      0        2 
  20  chr20_16757228     AAsi    G    A      0.5      1        2 
  20  chr20_16757228     AKia    G    A        0      0        2 
  20  chr20_16757228     AOna    G    A        0      0        2 
  20  chr20_16757228     ASom    G    A        0      0        2 
  20  chr20_16757228     HCab    G    A        0      0        2 
  20  chr20_16757228     HPrz    G    A        0      0        2 
  20  chr20_16757228     ZBoe    G    A        0      0        2 
  20  chr20_16757228     ZGre    G    A        0      0        2 
  20  chr20_16757228     ZHar    G    A        0      0        2 
  20  chr20_16757228   Sample    G    A        0      0        2 
  20  chr20_16757421     AAsi    C    T        0      0        2 
  20  chr20_16757421     AKia    C    T        0      0        2 
  20  chr20_16757421     AOna    C    T      0.5      1        2 
  20  chr20_16757421     ASom    C    T        0      0        2 
  20  chr20_16757421     HCab    C    T        0      0        2 
  20  chr20_16757421     HPrz    C    T      0.5      1        2 
  20  chr20_16757421     ZBoe    C    T        0      0        2 
  20  chr20_16757421     ZGre    C    T        0      0        2 
  20  chr20_16757421     ZHar    C    T        0      0        2 
  20  chr20_16757421   Sample    C    T        0      0        2 
  20  chr20_16759646     AAsi    A    T        0      0        2 
  20  chr20_16759646     AKia    A    T        0      0        2 
  20  chr20_16759646     AOna    A    T        0      0        2 
  20  chr20_16759646     ASom    A    T        0      0        2 
  20  chr20_16759646     HCab    A    T        0      0        2 
  20  chr20_16759646     HPrz    A    T        0      0        2 
  20  chr20_16759646     ZBoe    A    T        0      0        2 
  20  chr20_16759646     ZGre    A    T        1      2        2 
  20  chr20_16759646     ZHar    A    T        0      0        2 
  20  chr20_16759646   Sample    A    T        0      0        2 
  20  chr20_16763254     AAsi    C    G        0      0        2 
  20  chr20_16763254     AKia    C    G        0      0        2 
  20  chr20_16763254     AOna    C    G        0      0        2 
  20  chr20_16763254     ASom    C    G      0.5      1        2 
  20  chr20_16763254     HCab    C    G        0      0        2 
  20  chr20_16763254     HPrz    C    G        0      0        2 
  20  chr20_16763254     ZBoe    C    G        0      0        2 
  20  chr20_16763254     ZGre    C    G        0      0        2 
  20  chr20_16763254     ZHar    C    G        0      0        2 
  20  chr20_16763254   Sample    C    G        0      0        2 
  20  chr20_16767524     AAsi    G    T        0      0        2 
  20  chr20_16767524     AKia    G    T        0      0        2 
  20  chr20_16767524     AOna    G    T        0      0        2 
  20  chr20_16767524     ASom    G    T        0      0        2 
  20  chr20_16767524     HCab    G    T        1      2        2 
  20  chr20_16767524     HPrz    G    T        1      2        2 
  20  chr20_16767524     ZBoe    G    T        0      0        2 
  20  chr20_16767524     ZGre    G    T        0      0        2 
  20  chr20_16767524     ZHar    G    T        0      0        2 
  20  chr20_16767524   Sample    G    T        1      2        2 
  20  chr20_16774632     AAsi    T    C        0      0        2 
  20  chr20_16774632     AKia    T    C        0      0        2 
  20  chr20_16774632     AOna    T    C        0      0        2 
  20  chr20_16774632     ASom    T    C        0      0        2 
  20  chr20_16774632     HCab    T    C        1      2        2 
  20  chr20_16774632     HPrz    T    C        1      2        2 
  20  chr20_16774632     ZBoe    T    C        0      0        2 
  20  chr20_16774632     ZGre    T    C        0      0        2 
  20  chr20_16774632     ZHar    T    C        0      0        2 
  20  chr20_16774632   Sample    T    C        1      2        2 
  20  chr20_16785387     AAsi    A    T        0      0        2 
  20  chr20_16785387     AKia    A    T      0.5      1        2 
  20  chr20_16785387     AOna    A    T      0.5      1        2 
  20  chr20_16785387     ASom    A    T        0      0        2 
  20  chr20_16785387     HCab    A    T        0      0        2 
  20  chr20_16785387     HPrz    A    T        0      0        2 
  20  chr20_16785387     ZBoe    A    T        0      0        2 
  20  chr20_16785387     ZGre    A    T        0      0        2 
  20  chr20_16785387     ZHar    A    T        0      0        2 
  20  chr20_16785387   Sample    A    T        0      0        2 
  20  chr20_16802179     AAsi    C    T        0      0        2 
  20  chr20_16802179     AKia    C    T        0      0        2 
  20  chr20_16802179     AOna    C    T        0      0        2 
  20  chr20_16802179     ASom    C    T        0      0        2 
  20  chr20_16802179     HCab    C    T        1      2        2 
  20  chr20_16802179     HPrz    C    T        1      2        2 
  20  chr20_16802179     ZBoe    C    T        0      0        2 
  20  chr20_16802179     ZGre    C    T        0      0        2 
  20  chr20_16802179     ZHar    C    T        0      0        2 
  20  chr20_16802179   Sample    C    T        1      2        2 
  20  chr20_16806876     AAsi    C    T        0      0        2 
  20  chr20_16806876     AKia    C    T        0      0        2 
  20  chr20_16806876     AOna    C    T        0      0        2 
  20  chr20_16806876     ASom    C    T        0      0        2 
  20  chr20_16806876     HCab    C    T        1      2        2 
  20  chr20_16806876     HPrz    C    T        1      2        2 
  20  chr20_16806876     ZBoe    C    T        0      0        2 
  20  chr20_16806876     ZGre    C    T        0      0        2 
  20  chr20_16806876     ZHar    C    T        0      0        2 
  20  chr20_16806876   Sample    C    T        1      2        2 
  20  chr20_16811851     AAsi    A    G        0      0        2 
  20  chr20_16811851     AKia    A    G        1      2        2 
  20  chr20_16811851     AOna    A    G        0      0        2 
  20  chr20_16811851     ASom    A    G        0      0        2 
  20  chr20_16811851     HCab    A    G        0      0        2 
  20  chr20_16811851     HPrz    A    G        0      0        2 
  20  chr20_16811851     ZBoe    A    G        0      0        2 
  20  chr20_16811851     ZGre    A    G        0      0        2 
  20  chr20_16811851     ZHar    A    G        0      0        2 
  20  chr20_16811851   Sample    A    G        0      0        2 
  20  chr20_16831151     AAsi    C    T        0      0        2 
  20  chr20_16831151     AKia    C    T        0      0        2 
  20  chr20_16831151     AOna    C    T        0      0        2 
  20  chr20_16831151     ASom    C    T        0      0        2 
  20  chr20_16831151     HCab    C    T        0      0        2 
  20  chr20_16831151     HPrz    C    T      0.5      1        2 
  20  chr20_16831151     ZBoe    C    T        0      0        2 
  20  chr20_16831151     ZGre    C    T        0      0        2 
  20  chr20_16831151     ZHar    C    T        0      0        2 
  20  chr20_16831151   Sample    C    T        1      2        2 
  20  chr20_16836685     AAsi    A    C        0      0        2 
  20  chr20_16836685     AKia    A    C        0      0        2 
  20  chr20_16836685     AOna    A    C        0      0        2 
  20  chr20_16836685     ASom    A    C        0      0        2 
  20  chr20_16836685     HCab    A    C        1      2        2 
  20  chr20_16836685     HPrz    A    C        1      2        2 
  20  chr20_16836685     ZBoe    A    C        0      0        2 
  20  chr20_16836685     ZGre    A    C        0      0        2 
  20  chr20_16836685     ZHar    A    C        0      0        2 
  20  chr20_16836685   Sample    A    C        1      2        2 
  20  chr20_16845555     AAsi    C    T        0      0        2 
  20  chr20_16845555     AKia    C    T        0      0        2 
  20  chr20_16845555     AOna    C    T        0      0        2 
  20  chr20_16845555     ASom    C    T        0      0        2 
  20  chr20_16845555     HCab    C    T        1      2        2 
  20  chr20_16845555     HPrz    C    T        1      2        2 
  20  chr20_16845555     ZBoe    C    T        0      0        2 
  20  chr20_16845555     ZGre    C    T        0      0        2 
  20  chr20_16845555     ZHar    C    T        0      0        2 
  20  chr20_16845555   Sample    C    T        1      2        2 
  20  chr20_16849045     AAsi    G    C        0      0        2 
  20  chr20_16849045     AKia    G    C        0      0        2 
  20  chr20_16849045     AOna    G    C        0      0        2 
  20  chr20_16849045     ASom    G    C        0      0        2 
  20  chr20_16849045     HCab    G    C        0      0        2 
  20  chr20_16849045     HPrz    G    C        0      0        2 
  20  chr20_16849045     ZBoe    G    C      0.5      1        2 
  20  chr20_16849045     ZGre    G    C        0      0        2 
  20  chr20_16849045     ZHar    G    C        0      0        2 
  20  chr20_16849045   Sample    G    C        0      0        2 
  20  chr20_16850084     AAsi    T    A        0      0        2 
  20  chr20_16850084     AKia    T    A        0      0        2 
  20  chr20_16850084     AOna    T    A        0      0        2 
  20  chr20_16850084     ASom    T    A        0      0        2 
  20  chr20_16850084     HCab    T    A        1      2        2 
  20  chr20_16850084     HPrz    T    A        1      2        2 
  20  chr20_16850084     ZBoe    T    A        0      0        2 
  20  chr20_16850084     ZGre    T    A        0      0        2 
  20  chr20_16850084     ZHar    T    A        0      0        2 
  20  chr20_16850084   Sample    T    A        1      2        2 
  20  chr20_16851203     AAsi    T    G        0      0        2 
  20  chr20_16851203     AKia    T    G        0      0        2 
  20  chr20_16851203     AOna    T    G        0      0        2 
  20  chr20_16851203     ASom    T    G        0      0        2 
  20  chr20_16851203     HCab    T    G        0      0        2 
  20  chr20_16851203     HPrz    T    G      0.5      1        2 
  20  chr20_16851203     ZBoe    T    G        0      0        2 
  20  chr20_16851203     ZGre    T    G        0      0        2 
  20  chr20_16851203     ZHar    T    G        0      0        2 
  20  chr20_16851203   Sample    T    G        0      0        2 
  20  chr20_16852870     AAsi    C    T        1      2        2 
  20  chr20_16852870     AKia    C    T        1      2        2 
  20  chr20_16852870     AOna    C    T        0      0        2 
  20  chr20_16852870     ASom    C    T        1      2        2 
  20  chr20_16852870     HCab    C    T        0      0        2 
  20  chr20_16852870     HPrz    C    T        0      0        2 
  20  chr20_16852870     ZBoe    C    T        0      0        2 
  20  chr20_16852870     ZGre    C    T        1      2        2 
  20  chr20_16852870     ZHar    C    T        1      2        2 
  20  chr20_16852870   Sample    C    T        0      0        2 
  20  chr20_16854077     AAsi    A    G        0      0        2 
  20  chr20_16854077     AKia    A    G        0      0        2 
  20  chr20_16854077     AOna    A    G        0      0        2 
  20  chr20_16854077     ASom    A    G        0      0        2 
  20  chr20_16854077     HCab    A    G        0      0        2 
  20  chr20_16854077     HPrz    A    G        0      0        2 
  20  chr20_16854077     ZBoe    A    G      0.5      1        2 
  20  chr20_16854077     ZGre    A    G        0      0        2 
  20  chr20_16854077     ZHar    A    G        0      0        2 
  20  chr20_16854077   Sample    A    G        1      2        2 
  20  chr20_16858484     AAsi    C    A        0      0        2 
  20  chr20_16858484     AKia    C    A        0      0        2 
  20  chr20_16858484     AOna    C    A        0      0        2 
  20  chr20_16858484     ASom    C    A        0      0        2 
  20  chr20_16858484     HCab    C    A        1      2        2 
  20  chr20_16858484     HPrz    C    A        1      2        2 
  20  chr20_16858484     ZBoe    C    A        0      0        2 
  20  chr20_16858484     ZGre    C    A        0      0        2 
  20  chr20_16858484     ZHar    C    A        0      0        2 
  20  chr20_16858484   Sample    C    A        1      2        2 
  20  chr20_16858950     AAsi    A    C        0      0        2 
  20  chr20_16858950     AKia    A    C        0      0        2 
  20  chr20_16858950     AOna    A    C        0      0        2 
  20  chr20_16858950     ASom    A    C        1      2        2 
  20  chr20_16858950     HCab    A    C        0      0        2 
  20  chr20_16858950     HPrz    A    C        0      0        2 
  20  chr20_16858950     ZBoe    A    C        0      0        2 
  20  chr20_16858950     ZGre    A    C        0      0        2 
  20  chr20_16858950     ZHar    A    C        0      0        2 
  20  chr20_16858950   Sample    A    C        0      0        2 
  20  chr20_16864140     AAsi    T    C        0      0        2 
  20  chr20_16864140     AKia    T    C        0      0        2 
  20  chr20_16864140     AOna    T    C        0      0        2 
  20  chr20_16864140     ASom    T    C        0      0        2 
  20  chr20_16864140     HCab    T    C        0      0        2 
  20  chr20_16864140     HPrz    T    C      0.5      1        2 
  20  chr20_16864140     ZBoe    T    C        0      0        2 
  20  chr20_16864140     ZGre    T    C        0      0        2 
  20  chr20_16864140     ZHar    T    C        0      0        2 
  20  chr20_16864140   Sample    T    C        0      0        2 
  20  chr20_16866786     AAsi    G    A        0      0        2 
  20  chr20_16866786     AKia    G    A        0      0        2 
  20  chr20_16866786     AOna    G    A        0      0        2 
  20  chr20_16866786     ASom    G    A        0      0        2 
  20  chr20_16866786     HCab    G    A        0      0        2 
  20  chr20_16866786     HPrz    G    A        0      0        2 
  20  chr20_16866786     ZBoe    G    A      0.5      1        2 
  20  chr20_16866786     ZGre    G    A        0      0        2 
  20  chr20_16866786     ZHar    G    A        0      0        2 
  20  chr20_16866786   Sample    G    A        0      0        2 
  20  chr20_16868586     AAsi    T    A        1      2        2 
  20  chr20_16868586     AKia    T    A        0      0        2 
  20  chr20_16868586     AOna    T    A        0      0        2 
  20  chr20_16868586     ASom    T    A        0      0        2 
  20  chr20_16868586     HCab    T    A        0      0        2 
  20  chr20_16868586     HPrz    T    A        0      0        2 
  20  chr20_16868586     ZBoe    T    A        0      0        2 
  20  chr20_16868586     ZGre    T    A        0      0        2 
  20  chr20_16868586     ZHar    T    A        0      0        2 
  20  chr20_16868586   Sample    T    A        0      0        2 
  20  chr20_16888026     AAsi    A    G        0      0        2 
  20  chr20_16888026     AKia    A    G        0      0        2 
  20  chr20_16888026     AOna    A    G        0      0        2 
  20  chr20_16888026     ASom    A    G        0      0        2 
  20  chr20_16888026     HCab    A    G        0      0        2 
  20  chr20_16888026     HPrz    A    G        0      0        2 
  20  chr20_16888026     ZBoe    A    G      0.5      1        2 
  20  chr20_16888026     ZGre    A    G        0      0        2 
  20  chr20_16888026     ZHar    A    G        0      0        2 
  20  chr20_16888026   Sample    A    G        0      0        2 
  20  chr20_16889684     AAsi    A    G        0      0        2 
  20  chr20_16889684     AKia    A    G        0      0        2 
  20  chr20_16889684     AOna    A    G        0      0        2 
  20  chr20_16889684     ASom    A    G        0      0        2 
  20  chr20_16889684     HCab    A    G        1      2        2 
  20  chr20_16889684     HPrz    A    G        1      2        2 
  20  chr20_16889684     ZBoe    A    G        0      0        2 
  20  chr20_16889684     ZGre    A    G        0      0        2 
  20  chr20_16889684     ZHar    A    G        0      0        2 
  20  chr20_16889684   Sample    A    G        1      2        2 
  20  chr20_16891056     AAsi    T    C        0      0        2 
  20  chr20_16891056     AKia    T    C        0      0        2 
  20  chr20_16891056     AOna    T    C        0      0        2 
  20  chr20_16891056     ASom    T    C        0      0        2 
  20  chr20_16891056     HCab    T    C        0      0        2 
  20  chr20_16891056     HPrz    T    C        0      0        2 
  20  chr20_16891056     ZBoe    T    C      0.5      1        2 
  20  chr20_16891056     ZGre    T    C        0      0        2 
  20  chr20_16891056     ZHar    T    C        0      0        2 
  20  chr20_16891056   Sample    T    C        0      0        2 
  20  chr20_16892869     AAsi    A    G        1      2        2 
  20  chr20_16892869     AKia    A    G        0      0        2 
  20  chr20_16892869     AOna    A    G        0      0        2 
  20  chr20_16892869     ASom    A    G        1      2        2 
  20  chr20_16892869     HCab    A    G        0      0        2 
  20  chr20_16892869     HPrz    A    G        0      0        2 
  20  chr20_16892869     ZBoe    A    G        0      0        2 
  20  chr20_16892869     ZGre    A    G        0      0        2 
  20  chr20_16892869     ZHar    A    G        0      0        2 
  20  chr20_16892869   Sample    A    G        0      0        2 
  20  chr20_16903965     AAsi    T    C        0      0        2 
  20  chr20_16903965     AKia    T    C        1      2        2 
  20  chr20_16903965     AOna    T    C      0.5      1        2 
  20  chr20_16903965     ASom    T    C        0      0        2 
  20  chr20_16903965     HCab    T    C        0      0        2 
  20  chr20_16903965     HPrz    T    C        0      0        2 
  20  chr20_16903965     ZBoe    T    C        0      0        2 
  20  chr20_16903965     ZGre    T    C        0      0        2 
  20  chr20_16903965     ZHar    T    C        0      0        2 
  20  chr20_16903965   Sample    T    C        0      0        2 
  20  chr20_16905593     AAsi    G    A        0      0        2 
  20  chr20_16905593     AKia    G    A        0      0        2 
  20  chr20_16905593     AOna    G    A      0.5      1        2 
  20  chr20_16905593     ASom    G    A        0      0        2 
  20  chr20_16905593     HCab    G    A        0      0        2 
  20  chr20_16905593     HPrz    G    A        0      0        2 
  20  chr20_16905593     ZBoe    G    A        0      0        2 
  20  chr20_16905593     ZGre    G    A        0      0        2 
  20  chr20_16905593     ZHar    G    A        0      0        2 
  20  chr20_16905593   Sample    G    A        0      0        2 
  20  chr20_16914536     AAsi    T    C        0      0        2 
  20  chr20_16914536     AKia    T    C        0      0        2 
  20  chr20_16914536     AOna    T    C        0      0        2 
  20  chr20_16914536     ASom    T    C        0      0        2 
  20  chr20_16914536     HCab    T    C        0      0        2 
  20  chr20_16914536     HPrz    T    C        0      0        2 
  20  chr20_16914536     ZBoe    T    C        0      0        2 
  20  chr20_16914536     ZGre    T    C        1      2        2 
  20  chr20_16914536     ZHar    T    C        1      2        2 
  20  chr20_16914536   Sample    T    C        0      0        2 
  20  chr20_16918482     AAsi    A    T        0      0        2 
  20  chr20_16918482     AKia    A    T        0      0        2 
  20  chr20_16918482     AOna    A    T        0      0        2 
  20  chr20_16918482     ASom    A    T        0      0        2 
  20  chr20_16918482     HCab    A    T        1      2        2 
  20  chr20_16918482     HPrz    A    T        1      2        2 
  20  chr20_16918482     ZBoe    A    T        0      0        2 
  20  chr20_16918482     ZGre    A    T        0      0        2 
  20  chr20_16918482     ZHar    A    T        0      0        2 
  20  chr20_16918482   Sample    A    T        1      2        2 
  20  chr20_16920180     AAsi    A    G        1      2        2 
  20  chr20_16920180     AKia    A    G        0      0        2 
  20  chr20_16920180     AOna    A    G        0      0        2 
  20  chr20_16920180     ASom    A    G        1      2        2 
  20  chr20_16920180     HCab    A    G        0      0        2 
  20  chr20_16920180     HPrz    A    G        0      0        2 
  20  chr20_16920180     ZBoe    A    G        0      0        2 
  20  chr20_16920180     ZGre    A    G        0      0        2 
  20  chr20_16920180     ZHar    A    G        0      0        2 
  20  chr20_16920180   Sample    A    G        0      0        2 
  20  chr20_16923129     AAsi    G    A        0      0        2 
  20  chr20_16923129     AKia    G    A        0      0        2 
  20  chr20_16923129     AOna    G    A        0      0        2 
  20  chr20_16923129     ASom    G    A        0      0        2 
  20  chr20_16923129     HCab    G    A        1      2        2 
  20  chr20_16923129     HPrz    G    A        1      2        2 
  20  chr20_16923129     ZBoe    G    A        0      0        2 
  20  chr20_16923129     ZGre    G    A        0      0        2 
  20  chr20_16923129     ZHar    G    A        0      0        2 
  20  chr20_16923129   Sample    G    A        1      2        2 
  20  chr20_16923703     AAsi    C    T        1      2        2 
  20  chr20_16923703     AKia    C    T        0      0        2 
  20  chr20_16923703     AOna    C    T        0      0        2 
  20  chr20_16923703     ASom    C    T        1      2        2 
  20  chr20_16923703     HCab    C    T        0      0        2 
  20  chr20_16923703     HPrz    C    T        0      0        2 
  20  chr20_16923703     ZBoe    C    T        1      2        2 
  20  chr20_16923703     ZGre    C    T        1      2        2 
  20  chr20_16923703     ZHar    C    T        1      2        2 
  20  chr20_16923703   Sample    C    T        0      0        2 
  20  chr20_16924469     AAsi    T    A        0      0        2 
  20  chr20_16924469     AKia    T    A        0      0        2 
  20  chr20_16924469     AOna    T    A        0      0        2 
  20  chr20_16924469     ASom    T    A        0      0        2 
  20  chr20_16924469     HCab    T    A      0.5      1        2 
  20  chr20_16924469     HPrz    T    A        0      0        2 
  20  chr20_16924469     ZBoe    T    A        0      0        2 
  20  chr20_16924469     ZGre    T    A        0      0        2 
  20  chr20_16924469     ZHar    T    A        0      0        2 
  20  chr20_16924469   Sample    T    A        0      0        2 
  20  chr20_16924936     AAsi    T    G        1      2        2 
  20  chr20_16924936     AKia    T    G        0      0        2 
  20  chr20_16924936     AOna    T    G        0      0        2 
  20  chr20_16924936     ASom    T    G        1      2        2 
  20  chr20_16924936     HCab    T    G        0      0        2 
  20  chr20_16924936     HPrz    T    G        0      0        2 
  20  chr20_16924936     ZBoe    T    G        0      0        2 
  20  chr20_16924936     ZGre    T    G        0      0        2 
  20  chr20_16924936     ZHar    T    G        0      0        2 
  20  chr20_16924936   Sample    T    G        0      0        2 
  20  chr20_16925155     AAsi    G    A        0      0        2 
  20  chr20_16925155     AKia    G    A        0      0        2 
  20  chr20_16925155     AOna    G    A        0      0        2 
  20  chr20_16925155     ASom    G    A        0      0        2 
  20  chr20_16925155     HCab    G    A      0.5      1        2 
  20  chr20_16925155     HPrz    G    A        1      2        2 
  20  chr20_16925155     ZBoe    G    A        0      0        2 
  20  chr20_16925155     ZGre    G    A        0      0        2 
  20  chr20_16925155     ZHar    G    A        0      0        2 
  20  chr20_16925155   Sample    G    A        1      2        2 
  20  chr20_16927438     AAsi    A    G        0      0        2 
  20  chr20_16927438     AKia    A    G        0      0        2 
  20  chr20_16927438     AOna    A    G        0      0        2 
  20  chr20_16927438     ASom    A    G        0      0        2 
  20  chr20_16927438     HCab    A    G        1      2        2 
  20  chr20_16927438     HPrz    A    G        1      2        2 
  20  chr20_16927438     ZBoe    A    G        0      0        2 
  20  chr20_16927438     ZGre    A    G        0      0        2 
  20  chr20_16927438     ZHar    A    G        0      0        2 
  20  chr20_16927438   Sample    A    G        1      2        2 
  20  chr20_16932119     AAsi    T    G        0      0        2 
  20  chr20_16932119     AKia    T    G        0      0        2 
  20  chr20_16932119     AOna    T    G        0      0        2 
  20  chr20_16932119     ASom    T    G        0      0        2 
  20  chr20_16932119     HCab    T    G        1      2        2 
  20  chr20_16932119     HPrz    T    G        1      2        2 
  20  chr20_16932119     ZBoe    T    G        0      0        2 
  20  chr20_16932119     ZGre    T    G        0      0        2 
  20  chr20_16932119     ZHar    T    G        0      0        2 
  20  chr20_16932119   Sample    T    G        1      2        2 
  20  chr20_16937782     AAsi    A    G        0      0        2 
  20  chr20_16937782     AKia    A    G        1      2        2 
  20  chr20_16937782     AOna    A    G        0      0        2 
  20  chr20_16937782     ASom    A    G        0      0        2 
  20  chr20_16937782     HCab    A    G        0      0        2 
  20  chr20_16937782     HPrz    A    G        0      0        2 
  20  chr20_16937782     ZBoe    A    G        0      0        2 
  20  chr20_16937782     ZGre    A    G        0      0        2 
  20  chr20_16937782     ZHar    A    G        0      0        2 
  20  chr20_16937782   Sample    A    G        0      0        2 
  20  chr20_16938842     AAsi    T    C        0      0        2 
  20  chr20_16938842     AKia    T    C        0      0        2 
  20  chr20_16938842     AOna    T    C      0.5      1        2 
  20  chr20_16938842     ASom    T    C        0      0        2 
  20  chr20_16938842     HCab    T    C        0      0        2 
  20  chr20_16938842     HPrz    T    C        0      0        2 
  20  chr20_16938842     ZBoe    T    C        1      2        2 
  20  chr20_16938842     ZGre    T    C        0      0        2 
  20  chr20_16938842     ZHar    T    C        0      0        2 
  20  chr20_16938842   Sample    T    C        0      0        2 
  20  chr20_16940104     AAsi    T    C        0      0        2 
  20  chr20_16940104     AKia    T    C        0      0        2 
  20  chr20_16940104     AOna    T    C        0      0        2 
  20  chr20_16940104     ASom    T    C        0      0        2 
  20  chr20_16940104     HCab    T    C        0      0        2 
  20  chr20_16940104     HPrz    T    C        0      0        2 
  20  chr20_16940104     ZBoe    T    C        1      2        2 
  20  chr20_16940104     ZGre    T    C        0      0        2 
  20  chr20_16940104     ZHar    T    C        0      0        2 
  20  chr20_16940104   Sample    T    C        0      0        2 
  20  chr20_16943334     AAsi    C    G        0      0        2 
  20  chr20_16943334     AKia    C    G        0      0        2 
  20  chr20_16943334     AOna    C    G        0      0        2 
  20  chr20_16943334     ASom    C    G        0      0        2 
  20  chr20_16943334     HCab    C    G        0      0        2 
  20  chr20_16943334     HPrz    C    G        0      0        2 
  20  chr20_16943334     ZBoe    C    G        1      2        2 
  20  chr20_16943334     ZGre    C    G        0      0        2 
  20  chr20_16943334     ZHar    C    G        0      0        2 
  20  chr20_16943334   Sample    C    G        0      0        2 
  20  chr20_16949391     AAsi    G    A        0      0        2 
  20  chr20_16949391     AKia    G    A        0      0        2 
  20  chr20_16949391     AOna    G    A        0      0        2 
  20  chr20_16949391     ASom    G    A        0      0        2 
  20  chr20_16949391     HCab    G    A        1      2        2 
  20  chr20_16949391     HPrz    G    A        1      2        2 
  20  chr20_16949391     ZBoe    G    A        0      0        2 
  20  chr20_16949391     ZGre    G    A        0      0        2 
  20  chr20_16949391     ZHar    G    A        0      0        2 
  20  chr20_16949391   Sample    G    A        1      2        2 
  20  chr20_16959596     AAsi    T    C        0      0        2 
  20  chr20_16959596     AKia    T    C        0      0        2 
  20  chr20_16959596     AOna    T    C        0      0        2 
  20  chr20_16959596     ASom    T    C        0      0        2 
  20  chr20_16959596     HCab    T    C        0      0        2 
  20  chr20_16959596     HPrz    T    C        0      0        2 
  20  chr20_16959596     ZBoe    T    C        0      0        2 
  20  chr20_16959596     ZGre    T    C      0.5      1        2 
  20  chr20_16959596     ZHar    T    C        0      0        2 
  20  chr20_16959596   Sample    T    C        0      0        2 
  20  chr20_16961424     AAsi    C    T        0      0        2 
  20  chr20_16961424     AKia    C    T        0      0        2 
  20  chr20_16961424     AOna    C    T        0      0        2 
  20  chr20_16961424     ASom    C    T        1      2        2 
  20  chr20_16961424     HCab    C    T        0      0        2 
  20  chr20_16961424     HPrz    C    T        0      0        2 
  20  chr20_16961424     ZBoe    C    T        0      0        2 
  20  chr20_16961424     ZGre    C    T        0      0        2 
  20  chr20_16961424     ZHar    C    T        0      0        2 
  20  chr20_16961424   Sample    C    T        0      0        2 
  20  chr20_16965826     AAsi    C    T        0      0        2 
  20  chr20_16965826     AKia    C    T        0      0        2 
  20  chr20_16965826     AOna    C    T        0      0        2 
  20  chr20_16965826     ASom    C    T        0      0        2 
  20  chr20_16965826     HCab    C    T        1      2        2 
  20  chr20_16965826     HPrz    C    T        1      2        2 
  20  chr20_16965826     ZBoe    C    T        0      0        2 
  20  chr20_16965826     ZGre    C    T        0      0        2 
  20  chr20_16965826     ZHar    C    T        0      0        2 
  20  chr20_16965826   Sample    C    T        1      2        2 
  20  chr20_16967173     AAsi    A    G        0      0        2 
  20  chr20_16967173     AKia    A    G        0      0        2 
  20  chr20_16967173     AOna    A    G        0      0        2 
  20  chr20_16967173     ASom    A    G        1      2        2 
  20  chr20_16967173     HCab    A    G        0      0        2 
  20  chr20_16967173     HPrz    A    G        0      0        2 
  20  chr20_16967173     ZBoe    A    G        0      0        2 
  20  chr20_16967173     ZGre    A    G        0      0        2 
  20  chr20_16967173     ZHar    A    G        0      0        2 
  20  chr20_16967173   Sample    A    G        0      0        2 
  20  chr20_16979188     AAsi    C    G        0      0        2 
  20  chr20_16979188     AKia    C    G        0      0        2 
  20  chr20_16979188     AOna    C    G        0      0        2 
  20  chr20_16979188     ASom    C    G        0      0        2 
  20  chr20_16979188     HCab    C    G        0      0        2 
  20  chr20_16979188     HPrz    C    G        0      0        2 
  20  chr20_16979188     ZBoe    C    G      0.5      1        2 
  20  chr20_16979188     ZGre    C    G        0      0        2 
  20  chr20_16979188     ZHar    C    G        0      0        2 
  20  chr20_16979188   Sample    C    G        0      0        2 
  20  chr20_16983705     AAsi    G    A        0      0        2 
  20  chr20_16983705     AKia    G    A        0      0        2 
  20  chr20_16983705     AOna    G    A        0      0        2 
  20  chr20_16983705     ASom    G    A        0      0        2 
  20  chr20_16983705     HCab    G    A        0      0        2 
  20  chr20_16983705     HPrz    G    A        0      0        2 
  20  chr20_16983705     ZBoe    G    A      0.5      1        2 
  20  chr20_16983705     ZGre    G    A        0      0        2 
  20  chr20_16983705     ZHar    G    A        0      0        2 
  20  chr20_16983705   Sample    G    A        0      0        2 
  20  chr20_16994625     AAsi    T    C        0      0        2 
  20  chr20_16994625     AKia    T    C        0      0        2 
  20  chr20_16994625     AOna    T    C        0      0        2 
  20  chr20_16994625     ASom    T    C        0      0        2 
  20  chr20_16994625     HCab    T    C        0      0        2 
  20  chr20_16994625     HPrz    T    C        0      0        2 
  20  chr20_16994625     ZBoe    T    C        0      0        2 
  20  chr20_16994625     ZGre    T    C        0      0        2 
  20  chr20_16994625     ZHar    T    C        1      2        2 
  20  chr20_16994625   Sample    T    C        0      0        2 
  20  chr20_16996939     AAsi    A    G        0      0        2 
  20  chr20_16996939     AKia    A    G        0      0        2 
  20  chr20_16996939     AOna    A    G        0      0        2 
  20  chr20_16996939     ASom    A    G        0      0        2 
  20  chr20_16996939     HCab    A    G      0.5      1        2 
  20  chr20_16996939     HPrz    A    G      0.5      1        2 
  20  chr20_16996939     ZBoe    A    G        0      0        2 
  20  chr20_16996939     ZGre    A    G        0      0        2 
  20  chr20_16996939     ZHar    A    G        0      0        2 
  20  chr20_16996939   Sample    A    G        0      0        2 
  20  chr20_17003331     AAsi    T    C        0      0        2 
  20  chr20_17003331     AKia    T    C        0      0        2 
  20  chr20_17003331     AOna    T    C        0      0        2 
  20  chr20_17003331     ASom    T    C        0      0        2 
  20  chr20_17003331     HCab    T    C        0      0        2 
  20  chr20_17003331     HPrz    T    C        0      0        2 
  20  chr20_17003331     ZBoe    T    C        0      0        2 
  20  chr20_17003331     ZGre    T    C        0      0        2 
  20  chr20_17003331     ZHar    T    C        1      2        2 
  20  chr20_17003331   Sample    T    C        0      0        2 
  20  chr20_17006770     AAsi    C    T        0      0        2 
  20  chr20_17006770     AKia    C    T        0      0        2 
  20  chr20_17006770     AOna    C    T        0      0        2 
  20  chr20_17006770     ASom    C    T        0      0        2 
  20  chr20_17006770     HCab    C    T        0      0        2 
  20  chr20_17006770     HPrz    C    T        0      0        2 
  20  chr20_17006770     ZBoe    C    T      0.5      1        2 
  20  chr20_17006770     ZGre    C    T        0      0        2 
  20  chr20_17006770     ZHar    C    T        0      0        2 
  20  chr20_17006770   Sample    C    T        0      0        2 
  20  chr20_17009802     AAsi    G    A        0      0        2 
  20  chr20_17009802     AKia    G    A        0      0        2 
  20  chr20_17009802     AOna    G    A        0      0        2 
  20  chr20_17009802     ASom    G    A        0      0        2 
  20  chr20_17009802     HCab    G    A        1      2        2 
  20  chr20_17009802     HPrz    G    A        1      2        2 
  20  chr20_17009802     ZBoe    G    A        0      0        2 
  20  chr20_17009802     ZGre    G    A        0      0        2 
  20  chr20_17009802     ZHar    G    A        0      0        2 
  20  chr20_17009802   Sample    G    A        1      2        2 
  20  chr20_17012919     AAsi    T    C        0      0        2 
  20  chr20_17012919     AKia    T    C        0      0        2 
  20  chr20_17012919     AOna    T    C        0      0        2 
  20  chr20_17012919     ASom    T    C        0      0        2 
  20  chr20_17012919     HCab    T    C        0      0        2 
  20  chr20_17012919     HPrz    T    C        0      0        2 
  20  chr20_17012919     ZBoe    T    C        0      0        2 
  20  chr20_17012919     ZGre    T    C        1      2        2 
  20  chr20_17012919     ZHar    T    C        0      0        2 
  20  chr20_17012919   Sample    T    C        0      0        2 
  20  chr20_17015746     AAsi    G    A        1      2        2 
  20  chr20_17015746     AKia    G    A        0      0        2 
  20  chr20_17015746     AOna    G    A        0      0        2 
  20  chr20_17015746     ASom    G    A        0      0        2 
  20  chr20_17015746     HCab    G    A        0      0        2 
  20  chr20_17015746     HPrz    G    A        0      0        2 
  20  chr20_17015746     ZBoe    G    A        0      0        2 
  20  chr20_17015746     ZGre    G    A        0      0        2 
  20  chr20_17015746     ZHar    G    A        0      0        2 
  20  chr20_17015746   Sample    G    A        0      0        2 
  20  chr20_17033699     AAsi    C    G        0      0        2 
  20  chr20_17033699     AKia    C    G        0      0        2 
  20  chr20_17033699     AOna    C    G        0      0        2 
  20  chr20_17033699     ASom    C    G        0      0        2 
  20  chr20_17033699     HCab    C    G        0      0        2 
  20  chr20_17033699     HPrz    C    G        0      0        2 
  20  chr20_17033699     ZBoe    C    G      0.5      1        2 
  20  chr20_17033699     ZGre    C    G        0      0        2 
  20  chr20_17033699     ZHar    C    G        0      0        2 
  20  chr20_17033699   Sample    C    G        0      0        2 
  20  chr20_17035328     AAsi    G    C        0      0        2 
  20  chr20_17035328     AKia    G    C        0      0        2 
  20  chr20_17035328     AOna    G    C        0      0        2 
  20  chr20_17035328     ASom    G    C        0      0        2 
  20  chr20_17035328     HCab    G    C      0.5      1        2 
  20  chr20_17035328     HPrz    G    C      0.5      1        2 
  20  chr20_17035328     ZBoe    G    C        0      0        2 
  20  chr20_17035328     ZGre    G    C        0      0        2 
  20  chr20_17035328     ZHar    G    C        0      0        2 
  20  chr20_17035328   Sample    G    C        1      2        2 
  20  chr20_17036981     AAsi    C    G        0      0        2 
  20  chr20_17036981     AKia    C    G        0      0        2 
  20  chr20_17036981     AOna    C    G        0      0        2 
  20  chr20_17036981     ASom    C    G        0      0        2 
  20  chr20_17036981     HCab    C    G        1      2        2 
  20  chr20_17036981     HPrz    C    G        1      2        2 
  20  chr20_17036981     ZBoe    C    G        0      0        2 
  20  chr20_17036981     ZGre    C    G        0      0        2 
  20  chr20_17036981     ZHar    C    G        0      0        2 
  20  chr20_17036981   Sample    C    G        1      2        2 
  20  chr20_17037522     AAsi    C    T        1      2        2 
  20  chr20_17037522     AKia    C    T        0      0        2 
  20  chr20_17037522     AOna    C    T        0      0        2 
  20  chr20_17037522     ASom    C    T        0      0        2 
  20  chr20_17037522     HCab    C    T        0      0        2 
  20  chr20_17037522     HPrz    C    T        0      0        2 
  20  chr20_17037522     ZBoe    C    T        0      0        2 
  20  chr20_17037522     ZGre    C    T        0      0        2 
  20  chr20_17037522     ZHar    C    T        0      0        2 
  20  chr20_17037522   Sample    C    T        0      0        2 
  20  chr20_17059384     AAsi    T    C        1      2        2 
  20  chr20_17059384     AKia    T    C        0      0        2 
  20  chr20_17059384     AOna    T    C        0      0        2 
  20  chr20_17059384     ASom    T    C        1      2        2 
  20  chr20_17059384     HCab    T    C        0      0        2 
  20  chr20_17059384     HPrz    T    C        0      0        2 
  20  chr20_17059384     ZBoe    T    C        0      0        2 
  20  chr20_17059384     ZGre    T    C        0      0        2 
  20  chr20_17059384     ZHar    T    C        0      0        2 
  20  chr20_17059384   Sample    T    C        1      2        2 
  20  chr20_17072496     AAsi    C    T        0      0        2 
  20  chr20_17072496     AKia    C    T        0      0        2 
  20  chr20_17072496     AOna    C    T        0      0        2 
  20  chr20_17072496     ASom    C    T        0      0        2 
  20  chr20_17072496     HCab    C    T        0      0        2 
  20  chr20_17072496     HPrz    C    T        0      0        2 
  20  chr20_17072496     ZBoe    C    T        0      0        2 
  20  chr20_17072496     ZGre    C    T        0      0        2 
  20  chr20_17072496     ZHar    C    T        1      2        2 
  20  chr20_17072496   Sample    C    T        0      0        2 
  20  chr20_17073058     AAsi    C    G        0      0        2 
  20  chr20_17073058     AKia    C    G        0      0        2 
  20  chr20_17073058     AOna    C    G        0      0        2 
  20  chr20_17073058     ASom    C    G        0      0        2 
  20  chr20_17073058     HCab    C    G        1      2        2 
  20  chr20_17073058     HPrz    C    G        1      2        2 
  20  chr20_17073058     ZBoe    C    G        0      0        2 
  20  chr20_17073058     ZGre    C    G        0      0        2 
  20  chr20_17073058     ZHar    C    G        0      0        2 
  20  chr20_17073058   Sample    C    G        1      2        2 
  20  chr20_17082347     AAsi    A    G        0      0        2 
  20  chr20_17082347     AKia    A    G        0      0        2 
  20  chr20_17082347     AOna    A    G        0      0        2 
  20  chr20_17082347     ASom    A    G        0      0        2 
  20  chr20_17082347     HCab    A    G        0      0        2 
  20  chr20_17082347     HPrz    A    G        0      0        2 
  20  chr20_17082347     ZBoe    A    G      0.5      1        2 
  20  chr20_17082347     ZGre    A    G        0      0        2 
  20  chr20_17082347     ZHar    A    G        0      0        2 
  20  chr20_17082347   Sample    A    G        0      0        2 
  20  chr20_17086538     AAsi    A    G        0      0        2 
  20  chr20_17086538     AKia    A    G        1      2        2 
  20  chr20_17086538     AOna    A    G        0      0        2 
  20  chr20_17086538     ASom    A    G        0      0        2 
  20  chr20_17086538     HCab    A    G        0      0        2 
  20  chr20_17086538     HPrz    A    G        0      0        2 
  20  chr20_17086538     ZBoe    A    G        0      0        2 
  20  chr20_17086538     ZGre    A    G        0      0        2 
  20  chr20_17086538     ZHar    A    G        0      0        2 
  20  chr20_17086538   Sample    A    G        0      0        2 
  20  chr20_17090142     AAsi    G    A        0      0        2 
  20  chr20_17090142     AKia    G    A        0      0        2 
  20  chr20_17090142     AOna    G    A        0      0        2 
  20  chr20_17090142     ASom    G    A        0      0        2 
  20  chr20_17090142     HCab    G    A        0      0        2 
  20  chr20_17090142     HPrz    G    A        0      0        2 
  20  chr20_17090142     ZBoe    G    A        0      0        2 
  20  chr20_17090142     ZGre    G    A        1      2        2 
  20  chr20_17090142     ZHar    G    A        0      0        2 
  20  chr20_17090142   Sample    G    A        0      0        2 
  20  chr20_17092058     AAsi    T    C        0      0        2 
  20  chr20_17092058     AKia    T    C      0.5      1        2 
  20  chr20_17092058     AOna    T    C        0      0        2 
  20  chr20_17092058     ASom    T    C        0      0        2 
  20  chr20_17092058     HCab    T    C        0      0        2 
  20  chr20_17092058     HPrz    T    C        0      0        2 
  20  chr20_17092058     ZBoe    T    C        0      0        2 
  20  chr20_17092058     ZGre    T    C        0      0        2 
  20  chr20_17092058     ZHar    T    C        0      0        2 
  20  chr20_17092058   Sample    T    C        0      0        2 
  20  chr20_17094691     AAsi    T    G        1      2        2 
  20  chr20_17094691     AKia    T    G        0      0        2 
  20  chr20_17094691     AOna    T    G        0      0        2 
  20  chr20_17094691     ASom    T    G        1      2        2 
  20  chr20_17094691     HCab    T    G        0      0        2 
  20  chr20_17094691     HPrz    T    G        0      0        2 
  20  chr20_17094691     ZBoe    T    G        0      0        2 
  20  chr20_17094691     ZGre    T    G        0      0        2 
  20  chr20_17094691     ZHar    T    G        0      0        2 
  20  chr20_17094691   Sample    T    G        0      0        2 
  20  chr20_17101349     AAsi    A    G        0      0        2 
  20  chr20_17101349     AKia    A    G      0.5      1        2 
  20  chr20_17101349     AOna    A    G        0      0        2 
  20  chr20_17101349     ASom    A    G        0      0        2 
  20  chr20_17101349     HCab    A    G        0      0        2 
  20  chr20_17101349     HPrz    A    G        0      0        2 
  20  chr20_17101349     ZBoe    A    G        0      0        2 
  20  chr20_17101349     ZGre    A    G        0      0        2 
  20  chr20_17101349     ZHar    A    G        0      0        2 
  20  chr20_17101349   Sample    A    G        0      0        2 
  20  chr20_17106729     AAsi    C    A        0      0        2 
  20  chr20_17106729     AKia    C    A        0      0        2 
  20  chr20_17106729     AOna    C    A        0      0        2 
  20  chr20_17106729     ASom    C    A        0      0        2 
  20  chr20_17106729     HCab    C    A        1      2        2 
  20  chr20_17106729     HPrz    C    A        1      2        2 
  20  chr20_17106729     ZBoe    C    A        0      0        2 
  20  chr20_17106729     ZGre    C    A        0      0        2 
  20  chr20_17106729     ZHar    C    A        0      0        2 
  20  chr20_17106729   Sample    C    A        1      2        2 
  20  chr20_17108962     AAsi    G    A        1      2        2 
  20  chr20_17108962     AKia    G    A        0      0        2 
  20  chr20_17108962     AOna    G    A        0      0        2 
  20  chr20_17108962     ASom    G    A        0      0        2 
  20  chr20_17108962     HCab    G    A        0      0        2 
  20  chr20_17108962     HPrz    G    A        0      0        2 
  20  chr20_17108962     ZBoe    G    A        0      0        2 
  20  chr20_17108962     ZGre    G    A        0      0        2 
  20  chr20_17108962     ZHar    G    A        0      0        2 
  20  chr20_17108962   Sample    G    A        0      0        2 
  20  chr20_17111398     AAsi    T    C        0      0        2 
  20  chr20_17111398     AKia    T    C        0      0        2 
  20  chr20_17111398     AOna    T    C        0      0        2 
  20  chr20_17111398     ASom    T    C        0      0        2 
  20  chr20_17111398     HCab    T    C      0.5      1        2 
  20  chr20_17111398     HPrz    T    C      0.5      1        2 
  20  chr20_17111398     ZBoe    T    C        0      0        2 
  20  chr20_17111398     ZGre    T    C        0      0        2 
  20  chr20_17111398     ZHar    T    C        0      0        2 
  20  chr20_17111398   Sample    T    C        1      2        2 
  20  chr20_17112546     AAsi    T    G        0      0        2 
  20  chr20_17112546     AKia    T    G        0      0        2 
  20  chr20_17112546     AOna    T    G        0      0        2 
  20  chr20_17112546     ASom    T    G        0      0        2 
  20  chr20_17112546     HCab    T    G        0      0        2 
  20  chr20_17112546     HPrz    T    G        0      0        2 
  20  chr20_17112546     ZBoe    T    G        0      0        2 
  20  chr20_17112546     ZGre    T    G        1      2        2 
  20  chr20_17112546     ZHar    T    G        0      0        2 
  20  chr20_17112546   Sample    T    G        0      0        2 
  20  chr20_17114118     AAsi    A    T        0      0        2 
  20  chr20_17114118     AKia    A    T        0      0        2 
  20  chr20_17114118     AOna    A    T        0      0        2 
  20  chr20_17114118     ASom    A    T        0      0        2 
  20  chr20_17114118     HCab    A    T        0      0        2 
  20  chr20_17114118     HPrz    A    T        0      0        2 
  20  chr20_17114118     ZBoe    A    T        0      0        2 
  20  chr20_17114118     ZGre    A    T        0      0        2 
  20  chr20_17114118     ZHar    A    T        1      2        2 
  20  chr20_17114118   Sample    A    T        0      0        2 
  20  chr20_17116561     AAsi    G    A        0      0        2 
  20  chr20_17116561     AKia    G    A        0      0        2 
  20  chr20_17116561     AOna    G    A        0      0        2 
  20  chr20_17116561     ASom    G    A        1      2        2 
  20  chr20_17116561     HCab    G    A        0      0        2 
  20  chr20_17116561     HPrz    G    A        0      0        2 
  20  chr20_17116561     ZBoe    G    A        0      0        2 
  20  chr20_17116561     ZGre    G    A        0      0        2 
  20  chr20_17116561     ZHar    G    A        0      0        2 
  20  chr20_17116561   Sample    G    A        0      0        2 
  20  chr20_17118641     AAsi    A    G        0      0        2 
  20  chr20_17118641     AKia    A    G        0      0        2 
  20  chr20_17118641     AOna    A    G        0      0        2 
  20  chr20_17118641     ASom    A    G        0      0        2 
  20  chr20_17118641     HCab    A    G        1      2        2 
  20  chr20_17118641     HPrz    A    G        1      2        2 
  20  chr20_17118641     ZBoe    A    G        0      0        2 
  20  chr20_17118641     ZGre    A    G        0      0        2 
  20  chr20_17118641     ZHar    A    G        0      0        2 
  20  chr20_17118641   Sample    A    G        1      2        2 
  20  chr20_17131879     AAsi    C    T        0      0        2 
  20  chr20_17131879     AKia    C    T        0      0        2 
  20  chr20_17131879     AOna    C    T        0      0        2 
  20  chr20_17131879     ASom    C    T        1      2        2 
  20  chr20_17131879     HCab    C    T        0      0        2 
  20  chr20_17131879     HPrz    C    T        0      0        2 
  20  chr20_17131879     ZBoe    C    T        0      0        2 
  20  chr20_17131879     ZGre    C    T        0      0        2 
  20  chr20_17131879     ZHar    C    T        0      0        2 
  20  chr20_17131879   Sample    C    T        0      0        2 
  20  chr20_17168197     AAsi    G    A        0      0        2 
  20  chr20_17168197     AKia    G    A        0      0        2 
  20  chr20_17168197     AOna    G    A        0      0        2 
  20  chr20_17168197     ASom    G    A        0      0        2 
  20  chr20_17168197     HCab    G    A        1      2        2 
  20  chr20_17168197     HPrz    G    A        1      2        2 
  20  chr20_17168197     ZBoe    G    A        0      0        2 
  20  chr20_17168197     ZGre    G    A        0      0        2 
  20  chr20_17168197     ZHar    G    A        0      0        2 
  20  chr20_17168197   Sample    G    A        1      2        2 
  20  chr20_17173071     AAsi    C    T        0      0        2 
  20  chr20_17173071     AKia    C    T        0      0        2 
  20  chr20_17173071     AOna    C    T        1      2        2 
  20  chr20_17173071     ASom    C    T        0      0        2 
  20  chr20_17173071     HCab    C    T        0      0        2 
  20  chr20_17173071     HPrz    C    T        0      0        2 
  20  chr20_17173071     ZBoe    C    T        0      0        2 
  20  chr20_17173071     ZGre    C    T        0      0        2 
  20  chr20_17173071     ZHar    C    T        0      0        2 
  20  chr20_17173071   Sample    C    T        0      0        2 
  20  chr20_17178590     AAsi    T    C        0      0        2 
  20  chr20_17178590     AKia    T    C        0      0        2 
  20  chr20_17178590     AOna    T    C        1      2        2 
  20  chr20_17178590     ASom    T    C        0      0        2 
  20  chr20_17178590     HCab    T    C        0      0        2 
  20  chr20_17178590     HPrz    T    C        0      0        2 
  20  chr20_17178590     ZBoe    T    C        0      0        2 
  20  chr20_17178590     ZGre    T    C        0      0        2 
  20  chr20_17178590     ZHar    T    C        0      0        2 
  20  chr20_17178590   Sample    T    C        0      0        2 
  20  chr20_17180061     AAsi    C    T        0      0        2 
  20  chr20_17180061     AKia    C    T        0      0        2 
  20  chr20_17180061     AOna    C    T        0      0        2 
  20  chr20_17180061     ASom    C    T        0      0        2 
  20  chr20_17180061     HCab    C    T        1      2        2 
  20  chr20_17180061     HPrz    C    T        1      2        2 
  20  chr20_17180061     ZBoe    C    T        0      0        2 
  20  chr20_17180061     ZGre    C    T        0      0        2 
  20  chr20_17180061     ZHar    C    T        0      0        2 
  20  chr20_17180061   Sample    C    T        1      2        2 
  20  chr20_17181492     AAsi    G    A        0      0        2 
  20  chr20_17181492     AKia    G    A        0      0        2 
  20  chr20_17181492     AOna    G    A        0      0        2 
  20  chr20_17181492     ASom    G    A        0      0        2 
  20  chr20_17181492     HCab    G    A      0.5      1        2 
  20  chr20_17181492     HPrz    G    A        0      0        2 
  20  chr20_17181492     ZBoe    G    A        0      0        2 
  20  chr20_17181492     ZGre    G    A        0      0        2 
  20  chr20_17181492     ZHar    G    A        0      0        2 
  20  chr20_17181492   Sample    G    A        0      0        2 
  20  chr20_17182610     AAsi    G    A        0      0        2 
  20  chr20_17182610     AKia    G    A        0      0        2 
  20  chr20_17182610     AOna    G    A        0      0        2 
  20  chr20_17182610     ASom    G    A        0      0        2 
  20  chr20_17182610     HCab    G    A        0      0        2 
  20  chr20_17182610     HPrz    G    A        0      0        2 
  20  chr20_17182610     ZBoe    G    A        1      2        2 
  20  chr20_17182610     ZGre    G    A        0      0        2 
  20  chr20_17182610     ZHar    G    A        0      0        2 
  20  chr20_17182610   Sample    G    A        0      0        2 
  20  chr20_17186249     AAsi    A    G        0      0        2 
  20  chr20_17186249     AKia    A    G        0      0        2 
  20  chr20_17186249     AOna    A    G        0      0        2 
  20  chr20_17186249     ASom    A    G        0      0        2 
  20  chr20_17186249     HCab    A    G        0      0        2 
  20  chr20_17186249     HPrz    A    G        0      0        2 
  20  chr20_17186249     ZBoe    A    G        0      0        2 
  20  chr20_17186249     ZGre    A    G        0      0        2 
  20  chr20_17186249     ZHar    A    G        1      2        2 
  20  chr20_17186249   Sample    A    G        0      0        2 
  20  chr20_17186388     AAsi    T    C        0      0        2 
  20  chr20_17186388     AKia    T    C        0      0        2 
  20  chr20_17186388     AOna    T    C        0      0        2 
  20  chr20_17186388     ASom    T    C        0      0        2 
  20  chr20_17186388     HCab    T    C        0      0        2 
  20  chr20_17186388     HPrz    T    C        0      0        2 
  20  chr20_17186388     ZBoe    T    C        1      2        2 
  20  chr20_17186388     ZGre    T    C        0      0        2 
  20  chr20_17186388     ZHar    T    C        0      0        2 
  20  chr20_17186388   Sample    T    C        0      0        2 
  20  chr20_17197452     AAsi    C    G        0      0        2 
  20  chr20_17197452     AKia    C    G        0      0        2 
  20  chr20_17197452     AOna    C    G        0      0        2 
  20  chr20_17197452     ASom    C    G        0      0        2 
  20  chr20_17197452     HCab    C    G        1      2        2 
  20  chr20_17197452     HPrz    C    G        1      2        2 
  20  chr20_17197452     ZBoe    C    G        0      0        2 
  20  chr20_17197452     ZGre    C    G        0      0        2 
  20  chr20_17197452     ZHar    C    G        0      0        2 
  20  chr20_17197452   Sample    C    G        1      2        2 
  20  chr20_17198324     AAsi    T    C        0      0        2 
  20  chr20_17198324     AKia    T    C        0      0        2 
  20  chr20_17198324     AOna    T    C        0      0        2 
  20  chr20_17198324     ASom    T    C        0      0        2 
  20  chr20_17198324     HCab    T    C        1      2        2 
  20  chr20_17198324     HPrz    T    C        1      2        2 
  20  chr20_17198324     ZBoe    T    C        0      0        2 
  20  chr20_17198324     ZGre    T    C        0      0        2 
  20  chr20_17198324     ZHar    T    C        0      0        2 
  20  chr20_17198324   Sample    T    C        1      2        2 
  20  chr20_17198794     AAsi    G    A        1      2        2 
  20  chr20_17198794     AKia    G    A        0      0        2 
  20  chr20_17198794     AOna    G    A        0      0        2 
  20  chr20_17198794     ASom    G    A        1      2        2 
  20  chr20_17198794     HCab    G    A        0      0        2 
  20  chr20_17198794     HPrz    G    A        0      0        2 
  20  chr20_17198794     ZBoe    G    A        0      0        2 
  20  chr20_17198794     ZGre    G    A        0      0        2 
  20  chr20_17198794     ZHar    G    A        0      0        2 
  20  chr20_17198794   Sample    G    A        0      0        2 
  20  chr20_17210170     AAsi    G    A        0      0        2 
  20  chr20_17210170     AKia    G    A        0      0        2 
  20  chr20_17210170     AOna    G    A        0      0        2 
  20  chr20_17210170     ASom    G    A        0      0        2 
  20  chr20_17210170     HCab    G    A        0      0        2 
  20  chr20_17210170     HPrz    G    A        0      0        2 
  20  chr20_17210170     ZBoe    G    A        0      0        2 
  20  chr20_17210170     ZGre    G    A        0      0        2 
  20  chr20_17210170     ZHar    G    A      0.5      1        2 
  20  chr20_17210170   Sample    G    A        0      0        2 
  20  chr20_17210943     AAsi    G    C        0      0        2 
  20  chr20_17210943     AKia    G    C        0      0        2 
  20  chr20_17210943     AOna    G    C        0      0        2 
  20  chr20_17210943     ASom    G    C        0      0        2 
  20  chr20_17210943     HCab    G    C        1      2        2 
  20  chr20_17210943     HPrz    G    C        1      2        2 
  20  chr20_17210943     ZBoe    G    C        0      0        2 
  20  chr20_17210943     ZGre    G    C        0      0        2 
  20  chr20_17210943     ZHar    G    C        0      0        2 
  20  chr20_17210943   Sample    G    C        1      2        2 
  20  chr20_17216602     AAsi    A    G        0      0        2 
  20  chr20_17216602     AKia    A    G      0.5      1        2 
  20  chr20_17216602     AOna    A    G        0      0        2 
  20  chr20_17216602     ASom    A    G        0      0        2 
  20  chr20_17216602     HCab    A    G        0      0        2 
  20  chr20_17216602     HPrz    A    G        0      0        2 
  20  chr20_17216602     ZBoe    A    G        0      0        2 
  20  chr20_17216602     ZGre    A    G        0      0        2 
  20  chr20_17216602     ZHar    A    G        0      0        2 
  20  chr20_17216602   Sample    A    G        0      0        2 
  20  chr20_17222742     AAsi    T    C        0      0        2 
  20  chr20_17222742     AKia    T    C        1      2        2 
  20  chr20_17222742     AOna    T    C        0      0        2 
  20  chr20_17222742     ASom    T    C        0      0        2 
  20  chr20_17222742     HCab    T    C        0      0        2 
  20  chr20_17222742     HPrz    T    C        0      0        2 
  20  chr20_17222742     ZBoe    T    C        0      0        2 
  20  chr20_17222742     ZGre    T    C        0      0        2 
  20  chr20_17222742     ZHar    T    C        0      0        2 
  20  chr20_17222742   Sample    T    C        0      0        2 
  20  chr20_17225114     AAsi    C    T        0      0        2 
  20  chr20_17225114     AKia    C    T        0      0        2 
  20  chr20_17225114     AOna    C    T        0      0        2 
  20  chr20_17225114     ASom    C    T        0      0        2 
  20  chr20_17225114     HCab    C    T        1      2        2 
  20  chr20_17225114     HPrz    C    T        1      2        2 
  20  chr20_17225114     ZBoe    C    T        0      0        2 
  20  chr20_17225114     ZGre    C    T        0      0        2 
  20  chr20_17225114     ZHar    C    T        0      0        2 
  20  chr20_17225114   Sample    C    T        1      2        2 
  20  chr20_17230763     AAsi    C    G        0      0        2 
  20  chr20_17230763     AKia    C    G        0      0        2 
  20  chr20_17230763     AOna    C    G        0      0        2 
  20  chr20_17230763     ASom    C    G        0      0        2 
  20  chr20_17230763     HCab    C    G        1      2        2 
  20  chr20_17230763     HPrz    C    G        1      2        2 
  20  chr20_17230763     ZBoe    C    G        0      0        2 
  20  chr20_17230763     ZGre    C    G        0      0        2 
  20  chr20_17230763     ZHar    C    G        0      0        2 
  20  chr20_17230763   Sample    C    G        1      2        2 
  20  chr20_17231526     AAsi    T    C        0      0        2 
  20  chr20_17231526     AKia    T    C        0      0        2 
  20  chr20_17231526     AOna    T    C        0      0        2 
  20  chr20_17231526     ASom    T    C        0      0        2 
  20  chr20_17231526     HCab    T    C        0      0        2 
  20  chr20_17231526     HPrz    T    C        0      0        2 
  20  chr20_17231526     ZBoe    T    C        0      0        2 
  20  chr20_17231526     ZGre    T    C        0      0        2 
  20  chr20_17231526     ZHar    T    C      0.5      1        2 
  20  chr20_17231526   Sample    T    C        0      0        2 
  20  chr20_17237636     AAsi    G    A        0      0        2 
  20  chr20_17237636     AKia    G    A        1      2        2 
  20  chr20_17237636     AOna    G    A        0      0        2 
  20  chr20_17237636     ASom    G    A        0      0        2 
  20  chr20_17237636     HCab    G    A        0      0        2 
  20  chr20_17237636     HPrz    G    A        0      0        2 
  20  chr20_17237636     ZBoe    G    A        0      0        2 
  20  chr20_17237636     ZGre    G    A        0      0        2 
  20  chr20_17237636     ZHar    G    A        0      0        2 
  20  chr20_17237636   Sample    G    A        0      0        2 
  20  chr20_17240029     AAsi    T    C        0      0        2 
  20  chr20_17240029     AKia    T    C        0      0        2 
  20  chr20_17240029     AOna    T    C        0      0        2 
  20  chr20_17240029     ASom    T    C        0      0        2 
  20  chr20_17240029     HCab    T    C        1      2        2 
  20  chr20_17240029     HPrz    T    C        1      2        2 
  20  chr20_17240029     ZBoe    T    C        0      0        2 
  20  chr20_17240029     ZGre    T    C        0      0        2 
  20  chr20_17240029     ZHar    T    C        0      0        2 
  20  chr20_17240029   Sample    T    C        1      2        2 
  20  chr20_17255545     AAsi    G    A        0      0        2 
  20  chr20_17255545     AKia    G    A        0      0        2 
  20  chr20_17255545     AOna    G    A        0      0        2 
  20  chr20_17255545     ASom    G    A        0      0        2 
  20  chr20_17255545     HCab    G    A        0      0        2 
  20  chr20_17255545     HPrz    G    A        0      0        2 
  20  chr20_17255545     ZBoe    G    A        0      0        2 
  20  chr20_17255545     ZGre    G    A      0.5      1        2 
  20  chr20_17255545     ZHar    G    A        0      0        2 
  20  chr20_17255545   Sample    G    A        0      0        2 
  20  chr20_17257180     AAsi    G    A        0      0        2 
  20  chr20_17257180     AKia    G    A      0.5      1        2 
  20  chr20_17257180     AOna    G    A        0      0        2 
  20  chr20_17257180     ASom    G    A        0      0        2 
  20  chr20_17257180     HCab    G    A        0      0        2 
  20  chr20_17257180     HPrz    G    A        0      0        2 
  20  chr20_17257180     ZBoe    G    A        0      0        2 
  20  chr20_17257180     ZGre    G    A        0      0        2 
  20  chr20_17257180     ZHar    G    A        0      0        2 
  20  chr20_17257180   Sample    G    A        0      0        2 
  20  chr20_17257956     AAsi    C    A        0      0        2 
  20  chr20_17257956     AKia    C    A        0      0        2 
  20  chr20_17257956     AOna    C    A        0      0        2 
  20  chr20_17257956     ASom    C    A        0      0        2 
  20  chr20_17257956     HCab    C    A        1      2        2 
  20  chr20_17257956     HPrz    C    A        1      2        2 
  20  chr20_17257956     ZBoe    C    A        0      0        2 
  20  chr20_17257956     ZGre    C    A        0      0        2 
  20  chr20_17257956     ZHar    C    A        0      0        2 
  20  chr20_17257956   Sample    C    A        1      2        2 
  20  chr20_17261871     AAsi    C    G        0      0        2 
  20  chr20_17261871     AKia    C    G        0      0        2 
  20  chr20_17261871     AOna    C    G        0      0        2 
  20  chr20_17261871     ASom    C    G        0      0        2 
  20  chr20_17261871     HCab    C    G        0      0        2 
  20  chr20_17261871     HPrz    C    G        0      0        2 
  20  chr20_17261871     ZBoe    C    G        0      0        2 
  20  chr20_17261871     ZGre    C    G        0      0        2 
  20  chr20_17261871     ZHar    C    G        1      2        2 
  20  chr20_17261871   Sample    C    G        0      0        2 
  20  chr20_17268819     AAsi    G    A        0      0        2 
  20  chr20_17268819     AKia    G    A        1      2        2 
  20  chr20_17268819     AOna    G    A      0.5      1        2 
  20  chr20_17268819     ASom    G    A        0      0        2 
  20  chr20_17268819     HCab    G    A        0      0        2 
  20  chr20_17268819     HPrz    G    A        0      0        2 
  20  chr20_17268819     ZBoe    G    A        0      0        2 
  20  chr20_17268819     ZGre    G    A        0      0        2 
  20  chr20_17268819     ZHar    G    A        0      0        2 
  20  chr20_17268819   Sample    G    A        0      0        2 
  20  chr20_17288820     AAsi    G    A        0      0        2 
  20  chr20_17288820     AKia    G    A        0      0        2 
  20  chr20_17288820     AOna    G    A        0      0        2 
  20  chr20_17288820     ASom    G    A        0      0        2 
  20  chr20_17288820     HCab    G    A        1      2        2 
  20  chr20_17288820     HPrz    G    A        1      2        2 
  20  chr20_17288820     ZBoe    G    A        0      0        2 
  20  chr20_17288820     ZGre    G    A        0      0        2 
  20  chr20_17288820     ZHar    G    A        0      0        2 
  20  chr20_17288820   Sample    G    A        1      2        2 
  20  chr20_17293184     AAsi    T    C        0      0        2 
  20  chr20_17293184     AKia    T    C        0      0        2 
  20  chr20_17293184     AOna    T    C        0      0        2 
  20  chr20_17293184     ASom    T    C        0      0        2 
  20  chr20_17293184     HCab    T    C        1      2        2 
  20  chr20_17293184     HPrz    T    C        1      2        2 
  20  chr20_17293184     ZBoe    T    C        0      0        2 
  20  chr20_17293184     ZGre    T    C        0      0        2 
  20  chr20_17293184     ZHar    T    C        0      0        2 
  20  chr20_17293184   Sample    T    C        1      2        2 
  20  chr20_17299202     AAsi    T    C        1      2        2 
  20  chr20_17299202     AKia    T    C        0      0        2 
  20  chr20_17299202     AOna    T    C        0      0        2 
  20  chr20_17299202     ASom    T    C        0      0        2 
  20  chr20_17299202     HCab    T    C        0      0        2 
  20  chr20_17299202     HPrz    T    C        0      0        2 
  20  chr20_17299202     ZBoe    T    C        0      0        2 
  20  chr20_17299202     ZGre    T    C        0      0        2 
  20  chr20_17299202     ZHar    T    C        0      0        2 
  20  chr20_17299202   Sample    T    C        0      0        2 
  20  chr20_17307329     AAsi    T    C      0.5      1        2 
  20  chr20_17307329     AKia    T    C        0      0        2 
  20  chr20_17307329     AOna    T    C        0      0        2 
  20  chr20_17307329     ASom    T    C        0      0        2 
  20  chr20_17307329     HCab    T    C        0      0        2 
  20  chr20_17307329     HPrz    T    C        0      0        2 
  20  chr20_17307329     ZBoe    T    C        0      0        2 
  20  chr20_17307329     ZGre    T    C        0      0        2 
  20  chr20_17307329     ZHar    T    C        0      0        2 
  20  chr20_17307329   Sample    T    C        0      0        2 
  20  chr20_17317675     AAsi    C    A        0      0        2 
  20  chr20_17317675     AKia    C    A        0      0        2 
  20  chr20_17317675     AOna    C    A        0      0        2 
  20  chr20_17317675     ASom    C    A        0      0        2 
  20  chr20_17317675     HCab    C    A        0      0        2 
  20  chr20_17317675     HPrz    C    A        0      0        2 
  20  chr20_17317675     ZBoe    C    A        0      0        2 
  20  chr20_17317675     ZGre    C    A        0      0        2 
  20  chr20_17317675     ZHar    C    A      0.5      1        2 
  20  chr20_17317675   Sample    C    A        0      0        2 
  20  chr20_17326090     AAsi    A    G        0      0        2 
  20  chr20_17326090     AKia    A    G        0      0        2 
  20  chr20_17326090     AOna    A    G        0      0        2 
  20  chr20_17326090     ASom    A    G        0      0        2 
  20  chr20_17326090     HCab    A    G        1      2        2 
  20  chr20_17326090     HPrz    A    G        1      2        2 
  20  chr20_17326090     ZBoe    A    G        0      0        2 
  20  chr20_17326090     ZGre    A    G        0      0        2 
  20  chr20_17326090     ZHar    A    G        0      0        2 
  20  chr20_17326090   Sample    A    G        1      2        2 
  20  chr20_17326630     AAsi    C    G        0      0        2 
  20  chr20_17326630     AKia    C    G        0      0        2 
  20  chr20_17326630     AOna    C    G        0      0        2 
  20  chr20_17326630     ASom    C    G        0      0        2 
  20  chr20_17326630     HCab    C    G        0      0        2 
  20  chr20_17326630     HPrz    C    G        0      0        2 
  20  chr20_17326630     ZBoe    C    G        0      0        2 
  20  chr20_17326630     ZGre    C    G        0      0        2 
  20  chr20_17326630     ZHar    C    G        1      2        2 
  20  chr20_17326630   Sample    C    G        0      0        2 
  20  chr20_17326824     AAsi    G    A        0      0        2 
  20  chr20_17326824     AKia    G    A        0      0        2 
  20  chr20_17326824     AOna    G    A        0      0        2 
  20  chr20_17326824     ASom    G    A        0      0        2 
  20  chr20_17326824     HCab    G    A        1      2        2 
  20  chr20_17326824     HPrz    G    A        1      2        2 
  20  chr20_17326824     ZBoe    G    A        0      0        2 
  20  chr20_17326824     ZGre    G    A        0      0        2 
  20  chr20_17326824     ZHar    G    A        0      0        2 
  20  chr20_17326824   Sample    G    A        1      2        2 
  20  chr20_17327758     AAsi    G    T        0      0        2 
  20  chr20_17327758     AKia    G    T        0      0        2 
  20  chr20_17327758     AOna    G    T        0      0        2 
  20  chr20_17327758     ASom    G    T        0      0        2 
  20  chr20_17327758     HCab    G    T        0      0        2 
  20  chr20_17327758     HPrz    G    T        0      0        2 
  20  chr20_17327758     ZBoe    G    T      0.5      1        2 
  20  chr20_17327758     ZGre    G    T        0      0        2 
  20  chr20_17327758     ZHar    G    T        0      0        2 
  20  chr20_17327758   Sample    G    T        0      0        2 
  20  chr20_17336128     AAsi    A    G        0      0        2 
  20  chr20_17336128     AKia    A    G        1      2        2 
  20  chr20_17336128     AOna    A    G        1      2        2 
  20  chr20_17336128     ASom    A    G        0      0        2 
  20  chr20_17336128     HCab    A    G        0      0        2 
  20  chr20_17336128     HPrz    A    G        0      0        2 
  20  chr20_17336128     ZBoe    A    G        0      0        2 
  20  chr20_17336128     ZGre    A    G        0      0        2 
  20  chr20_17336128     ZHar    A    G        0      0        2 
  20  chr20_17336128   Sample    A    G        0      0        2 
  20  chr20_17347247     AAsi    C    A        0      0        2 
  20  chr20_17347247     AKia    C    A        0      0        2 
  20  chr20_17347247     AOna    C    A      0.5      1        2 
  20  chr20_17347247     ASom    C    A        0      0        2 
  20  chr20_17347247     HCab    C    A        0      0        2 
  20  chr20_17347247     HPrz    C    A        0      0        2 
  20  chr20_17347247     ZBoe    C    A        0      0        2 
  20  chr20_17347247     ZGre    C    A        0      0        2 
  20  chr20_17347247     ZHar    C    A        0      0        2 
  20  chr20_17347247   Sample    C    A        0      0        2 
  20  chr20_17349440     AAsi    A    G        0      0        2 
  20  chr20_17349440     AKia    A    G        0      0        2 
  20  chr20_17349440     AOna    A    G        0      0        2 
  20  chr20_17349440     ASom    A    G        0      0        2 
  20  chr20_17349440     HCab    A    G        1      2        2 
  20  chr20_17349440     HPrz    A    G        1      2        2 
  20  chr20_17349440     ZBoe    A    G        0      0        2 
  20  chr20_17349440     ZGre    A    G        0      0        2 
  20  chr20_17349440     ZHar    A    G        0      0        2 
  20  chr20_17349440   Sample    A    G        1      2        2 
  20  chr20_17366101     AAsi    C    T        0      0        2 
  20  chr20_17366101     AKia    C    T        0      0        2 
  20  chr20_17366101     AOna    C    T        0      0        2 
  20  chr20_17366101     ASom    C    T        0      0        2 
  20  chr20_17366101     HCab    C    T        0      0        2 
  20  chr20_17366101     HPrz    C    T        0      0        2 
  20  chr20_17366101     ZBoe    C    T        1      2        2 
  20  chr20_17366101     ZGre    C    T        0      0        2 
  20  chr20_17366101     ZHar    C    T        0      0        2 
  20  chr20_17366101   Sample    C    T        0      0        2 
  20  chr20_17366805     AAsi    T    C        1      2        2 
  20  chr20_17366805     AKia    T    C        0      0        2 
  20  chr20_17366805     AOna    T    C        0      0        2 
  20  chr20_17366805     ASom    T    C        1      2        2 
  20  chr20_17366805     HCab    T    C        0      0        2 
  20  chr20_17366805     HPrz    T    C        0      0        2 
  20  chr20_17366805     ZBoe    T    C        0      0        2 
  20  chr20_17366805     ZGre    T    C        0      0        2 
  20  chr20_17366805     ZHar    T    C        0      0        2 
  20  chr20_17366805   Sample    T    C        0      0        2 
  20  chr20_17370466     AAsi    C    A        0      0        2 
  20  chr20_17370466     AKia    C    A      0.5      1        2 
  20  chr20_17370466     AOna    C    A        0      0        2 
  20  chr20_17370466     ASom    C    A        0      0        2 
  20  chr20_17370466     HCab    C    A        0      0        2 
  20  chr20_17370466     HPrz    C    A        0      0        2 
  20  chr20_17370466     ZBoe    C    A        0      0        2 
  20  chr20_17370466     ZGre    C    A        0      0        2 
  20  chr20_17370466     ZHar    C    A        0      0        2 
  20  chr20_17370466   Sample    C    A        0      0        2 
  20  chr20_17370825     AAsi    A    G        0      0        2 
  20  chr20_17370825     AKia    A    G        0      0        2 
  20  chr20_17370825     AOna    A    G        0      0        2 
  20  chr20_17370825     ASom    A    G        0      0        2 
  20  chr20_17370825     HCab    A    G        0      0        2 
  20  chr20_17370825     HPrz    A    G        0      0        2 
  20  chr20_17370825     ZBoe    A    G        1      2        2 
  20  chr20_17370825     ZGre    A    G        1      2        2 
  20  chr20_17370825     ZHar    A    G        1      2        2 
  20  chr20_17370825   Sample    A    G        0      0        2 
  20  chr20_17378310     AAsi    G    A        0      0        2 
  20  chr20_17378310     AKia    G    A        0      0        2 
  20  chr20_17378310     AOna    G    A        0      0        2 
  20  chr20_17378310     ASom    G    A        0      0        2 
  20  chr20_17378310     HCab    G    A        1      2        2 
  20  chr20_17378310     HPrz    G    A        1      2        2 
  20  chr20_17378310     ZBoe    G    A        0      0        2 
  20  chr20_17378310     ZGre    G    A        0      0        2 
  20  chr20_17378310     ZHar    G    A        0      0        2 
  20  chr20_17378310   Sample    G    A        1      2        2 
  20  chr20_17381598     AAsi    G    T        0      0        2 
  20  chr20_17381598     AKia    G    T        1      2        2 
  20  chr20_17381598     AOna    G    T        1      2        2 
  20  chr20_17381598     ASom    G    T        0      0        2 
  20  chr20_17381598     HCab    G    T        0      0        2 
  20  chr20_17381598     HPrz    G    T        0      0        2 
  20  chr20_17381598     ZBoe    G    T        0      0        2 
  20  chr20_17381598     ZGre    G    T        0      0        2 
  20  chr20_17381598     ZHar    G    T        0      0        2 
  20  chr20_17381598   Sample    G    T        0      0        2 
  20  chr20_17384854     AAsi    T    C        0      0        2 
  20  chr20_17384854     AKia    T    C        1      2        2 
  20  chr20_17384854     AOna    T    C      0.5      1        2 
  20  chr20_17384854     ASom    T    C        0      0        2 
  20  chr20_17384854     HCab    T    C        1      2        2 
  20  chr20_17384854     HPrz    T    C        1      2        2 
  20  chr20_17384854     ZBoe    T    C        0      0        2 
  20  chr20_17384854     ZGre    T    C        0      0        2 
  20  chr20_17384854     ZHar    T    C        0      0        2 
  20  chr20_17384854   Sample    T    C        1      2        2 
  20  chr20_17384965     AAsi    G    C        0      0        2 
  20  chr20_17384965     AKia    G    C        0      0        2 
  20  chr20_17384965     AOna    G    C        0      0        2 
  20  chr20_17384965     ASom    G    C        0      0        2 
  20  chr20_17384965     HCab    G    C        0      0        2 
  20  chr20_17384965     HPrz    G    C        0      0        2 
  20  chr20_17384965     ZBoe    G    C        0      0        2 
  20  chr20_17384965     ZGre    G    C        0      0        2 
  20  chr20_17384965     ZHar    G    C      0.5      1        2 
  20  chr20_17384965   Sample    G    C        0      0        2 
  20  chr20_17387777     AAsi    A    T        0      0        2 
  20  chr20_17387777     AKia    A    T        0      0        2 
  20  chr20_17387777     AOna    A    T        0      0        2 
  20  chr20_17387777     ASom    A    T        0      0        2 
  20  chr20_17387777     HCab    A    T        0      0        2 
  20  chr20_17387777     HPrz    A    T        0      0        2 
  20  chr20_17387777     ZBoe    A    T        0      0        2 
  20  chr20_17387777     ZGre    A    T        0      0        2 
  20  chr20_17387777     ZHar    A    T      0.5      1        2 
  20  chr20_17387777   Sample    A    T        0      0        2 
  20  chr20_17395886     AAsi    C    A        0      0        2 
  20  chr20_17395886     AKia    C    A        0      0        2 
  20  chr20_17395886     AOna    C    A        0      0        2 
  20  chr20_17395886     ASom    C    A        0      0        2 
  20  chr20_17395886     HCab    C    A        0      0        2 
  20  chr20_17395886     HPrz    C    A        0      0        2 
  20  chr20_17395886     ZBoe    C    A        0      0        2 
  20  chr20_17395886     ZGre    C    A        1      2        2 
  20  chr20_17395886     ZHar    C    A        0      0        2 
  20  chr20_17395886   Sample    C    A        0      0        2 
  20  chr20_17397032     AAsi    C    A        0      0        2 
  20  chr20_17397032     AKia    C    A        1      2        2 
  20  chr20_17397032     AOna    C    A      0.5      1        2 
  20  chr20_17397032     ASom    C    A        0      0        2 
  20  chr20_17397032     HCab    C    A        1      2        2 
  20  chr20_17397032     HPrz    C    A        1      2        2 
  20  chr20_17397032     ZBoe    C    A        0      0        2 
  20  chr20_17397032     ZGre    C    A        0      0        2 
  20  chr20_17397032     ZHar    C    A        0      0        2 
  20  chr20_17397032   Sample    C    A        1      2        2 
  20  chr20_17415122     AAsi    T    A        0      0        2 
  20  chr20_17415122     AKia    T    A        1      2        2 
  20  chr20_17415122     AOna    T    A      0.5      1        2 
  20  chr20_17415122     ASom    T    A        0      0        2 
  20  chr20_17415122     HCab    T    A        0      0        2 
  20  chr20_17415122     HPrz    T    A        0      0        2 
  20  chr20_17415122     ZBoe    T    A        0      0        2 
  20  chr20_17415122     ZGre    T    A        0      0        2 
  20  chr20_17415122     ZHar    T    A        0      0        2 
  20  chr20_17415122   Sample    T    A        0      0        2 
  20  chr20_17422687     AAsi    G    A        0      0        2 
  20  chr20_17422687     AKia    G    A        0      0        2 
  20  chr20_17422687     AOna    G    A        0      0        2 
  20  chr20_17422687     ASom    G    A        0      0        2 
  20  chr20_17422687     HCab    G    A        1      2        2 
  20  chr20_17422687     HPrz    G    A        1      2        2 
  20  chr20_17422687     ZBoe    G    A        0      0        2 
  20  chr20_17422687     ZGre    G    A        0      0        2 
  20  chr20_17422687     ZHar    G    A        0      0        2 
  20  chr20_17422687   Sample    G    A        1      2        2 
  20  chr20_17430685     AAsi    G    T        0      0        2 
  20  chr20_17430685     AKia    G    T        0      0        2 
  20  chr20_17430685     AOna    G    T        0      0        2 
  20  chr20_17430685     ASom    G    T        0      0        2 
  20  chr20_17430685     HCab    G    T        0      0        2 
  20  chr20_17430685     HPrz    G    T      0.5      1        2 
  20  chr20_17430685     ZBoe    G    T        0      0        2 
  20  chr20_17430685     ZGre    G    T        0      0        2 
  20  chr20_17430685     ZHar    G    T        0      0        2 
  20  chr20_17430685   Sample    G    T        0      0        2 
  20  chr20_17434572     AAsi    G    A        0      0        2 
  20  chr20_17434572     AKia    G    A        0      0        2 
  20  chr20_17434572     AOna    G    A        0      0        2 
  20  chr20_17434572     ASom    G    A        0      0        2 
  20  chr20_17434572     HCab    G    A      0.5      1        2 
  20  chr20_17434572     HPrz    G    A        0      0        2 
  20  chr20_17434572     ZBoe    G    A        0      0        2 
  20  chr20_17434572     ZGre    G    A        0      0        2 
  20  chr20_17434572     ZHar    G    A        0      0        2 
  20  chr20_17434572   Sample    G    A        0      0        2 
  20  chr20_17453365     AAsi    A    C        0      0        2 
  20  chr20_17453365     AKia    A    C        0      0        2 
  20  chr20_17453365     AOna    A    C        0      0        2 
  20  chr20_17453365     ASom    A    C        0      0        2 
  20  chr20_17453365     HCab    A    C        0      0        2 
  20  chr20_17453365     HPrz    A    C        0      0        2 
  20  chr20_17453365     ZBoe    A    C      0.5      1        2 
  20  chr20_17453365     ZGre    A    C        0      0        2 
  20  chr20_17453365     ZHar    A    C        0      0        2 
  20  chr20_17453365   Sample    A    C        0      0        2 
  20  chr20_17458659     AAsi    T    C        0      0        2 
  20  chr20_17458659     AKia    T    C        0      0        2 
  20  chr20_17458659     AOna    T    C        0      0        2 
  20  chr20_17458659     ASom    T    C        1      2        2 
  20  chr20_17458659     HCab    T    C        0      0        2 
  20  chr20_17458659     HPrz    T    C        0      0        2 
  20  chr20_17458659     ZBoe    T    C        0      0        2 
  20  chr20_17458659     ZGre    T    C        0      0        2 
  20  chr20_17458659     ZHar    T    C        0      0        2 
  20  chr20_17458659   Sample    T    C        0      0        2 
  20  chr20_17462863     AAsi    C    T        0      0        2 
  20  chr20_17462863     AKia    C    T        0      0        2 
  20  chr20_17462863     AOna    C    T        0      0        2 
  20  chr20_17462863     ASom    C    T        0      0        2 
  20  chr20_17462863     HCab    C    T        1      2        2 
  20  chr20_17462863     HPrz    C    T        1      2        2 
  20  chr20_17462863     ZBoe    C    T        0      0        2 
  20  chr20_17462863     ZGre    C    T        0      0        2 
  20  chr20_17462863     ZHar    C    T        0      0        2 
  20  chr20_17462863   Sample    C    T        0      0        2 
  20  chr20_17464948     AAsi    A    C        0      0        2 
  20  chr20_17464948     AKia    A    C        0      0        2 
  20  chr20_17464948     AOna    A    C        0      0        2 
  20  chr20_17464948     ASom    A    C        0      0        2 
  20  chr20_17464948     HCab    A    C        1      2        2 
  20  chr20_17464948     HPrz    A    C        1      2        2 
  20  chr20_17464948     ZBoe    A    C        0      0        2 
  20  chr20_17464948     ZGre    A    C        0      0        2 
  20  chr20_17464948     ZHar    A    C        0      0        2 
  20  chr20_17464948   Sample    A    C        1      2        2 
  20  chr20_17467192     AAsi    T    A        0      0        2 
  20  chr20_17467192     AKia    T    A        0      0        2 
  20  chr20_17467192     AOna    T    A        0      0        2 
  20  chr20_17467192     ASom    T    A        0      0        2 
  20  chr20_17467192     HCab    T    A        0      0        2 
  20  chr20_17467192     HPrz    T    A        0      0        2 
  20  chr20_17467192     ZBoe    T    A        0      0        2 
  20  chr20_17467192     ZGre    T    A      0.5      1        2 
  20  chr20_17467192     ZHar    T    A        0      0        2 
  20  chr20_17467192   Sample    T    A        0      0        2 
  20  chr20_17467407     AAsi    T    C        0      0        2 
  20  chr20_17467407     AKia    T    C        0      0        2 
  20  chr20_17467407     AOna    T    C      0.5      1        2 
  20  chr20_17467407     ASom    T    C        0      0        2 
  20  chr20_17467407     HCab    T    C        0      0        2 
  20  chr20_17467407     HPrz    T    C        0      0        2 
  20  chr20_17467407     ZBoe    T    C        0      0        2 
  20  chr20_17467407     ZGre    T    C        0      0        2 
  20  chr20_17467407     ZHar    T    C        0      0        2 
  20  chr20_17467407   Sample    T    C        0      0        2 
  20  chr20_17472728     AAsi    T    C        0      0        2 
  20  chr20_17472728     AKia    T    C        0      0        2 
  20  chr20_17472728     AOna    T    C        0      0        2 
  20  chr20_17472728     ASom    T    C        0      0        2 
  20  chr20_17472728     HCab    T    C        0      0        2 
  20  chr20_17472728     HPrz    T    C        0      0        2 
  20  chr20_17472728     ZBoe    T    C        1      2        2 
  20  chr20_17472728     ZGre    T    C        0      0        2 
  20  chr20_17472728     ZHar    T    C        1      2        2 
  20  chr20_17472728   Sample    T    C        0      0        2 
  20  chr20_17473143     AAsi    G    T        0      0        2 
  20  chr20_17473143     AKia    G    T        0      0        2 
  20  chr20_17473143     AOna    G    T        0      0        2 
  20  chr20_17473143     ASom    G    T        0      0        2 
  20  chr20_17473143     HCab    G    T        1      2        2 
  20  chr20_17473143     HPrz    G    T        1      2        2 
  20  chr20_17473143     ZBoe    G    T        0      0        2 
  20  chr20_17473143     ZGre    G    T        0      0        2 
  20  chr20_17473143     ZHar    G    T        0      0        2 
  20  chr20_17473143   Sample    G    T        1      2        2 
  20  chr20_17478693     AAsi    C    G        0      0        2 
  20  chr20_17478693     AKia    C    G        0      0        2 
  20  chr20_17478693     AOna    C    G        0      0        2 
  20  chr20_17478693     ASom    C    G        0      0        2 
  20  chr20_17478693     HCab    C    G        1      2        2 
  20  chr20_17478693     HPrz    C    G        1      2        2 
  20  chr20_17478693     ZBoe    C    G        0      0        2 
  20  chr20_17478693     ZGre    C    G        0      0        2 
  20  chr20_17478693     ZHar    C    G        0      0        2 
  20  chr20_17478693   Sample    C    G        1      2        2 
  20  chr20_17481312     AAsi    G    A        0      0        2 
  20  chr20_17481312     AKia    G    A        0      0        2 
  20  chr20_17481312     AOna    G    A        0      0        2 
  20  chr20_17481312     ASom    G    A        0      0        2 
  20  chr20_17481312     HCab    G    A      0.5      1        2 
  20  chr20_17481312     HPrz    G    A      0.5      1        2 
  20  chr20_17481312     ZBoe    G    A        0      0        2 
  20  chr20_17481312     ZGre    G    A        0      0        2 
  20  chr20_17481312     ZHar    G    A        0      0        2 
  20  chr20_17481312   Sample    G    A        0      0        2 
  20  chr20_17482116     AAsi    T    C        0      0        2 
  20  chr20_17482116     AKia    T    C        0      0        2 
  20  chr20_17482116     AOna    T    C        0      0        2 
  20  chr20_17482116     ASom    T    C        1      2        2 
  20  chr20_17482116     HCab    T    C        0      0        2 
  20  chr20_17482116     HPrz    T    C        0      0        2 
  20  chr20_17482116     ZBoe    T    C        0      0        2 
  20  chr20_17482116     ZGre    T    C        0      0        2 
  20  chr20_17482116     ZHar    T    C        0      0        2 
  20  chr20_17482116   Sample    T    C        0      0        2 
  20  chr20_17484847     AAsi    C    T        0      0        2 
  20  chr20_17484847     AKia    C    T        0      0        2 
  20  chr20_17484847     AOna    C    T        0      0        2 
  20  chr20_17484847     ASom    C    T        0      0        2 
  20  chr20_17484847     HCab    C    T        1      2        2 
  20  chr20_17484847     HPrz    C    T        1      2        2 
  20  chr20_17484847     ZBoe    C    T        0      0        2 
  20  chr20_17484847     ZGre    C    T        0      0        2 
  20  chr20_17484847     ZHar    C    T        0      0        2 
  20  chr20_17484847   Sample    C    T        1      2        2 
  20  chr20_17485022     AAsi    A    G        0      0        2 
  20  chr20_17485022     AKia    A    G        0      0        2 
  20  chr20_17485022     AOna    A    G        0      0        2 
  20  chr20_17485022     ASom    A    G        0      0        2 
  20  chr20_17485022     HCab    A    G        1      2        2 
  20  chr20_17485022     HPrz    A    G        1      2        2 
  20  chr20_17485022     ZBoe    A    G        0      0        2 
  20  chr20_17485022     ZGre    A    G        0      0        2 
  20  chr20_17485022     ZHar    A    G        0      0        2 
  20  chr20_17485022   Sample    A    G        1      2        2 
  20  chr20_17486810     AAsi    G    A        0      0        2 
  20  chr20_17486810     AKia    G    A        0      0        2 
  20  chr20_17486810     AOna    G    A        0      0        2 
  20  chr20_17486810     ASom    G    A        0      0        2 
  20  chr20_17486810     HCab    G    A        0      0        2 
  20  chr20_17486810     HPrz    G    A        0      0        2 
  20  chr20_17486810     ZBoe    G    A        0      0        2 
  20  chr20_17486810     ZGre    G    A      0.5      1        2 
  20  chr20_17486810     ZHar    G    A        0      0        2 
  20  chr20_17486810   Sample    G    A        0      0        2 
  20  chr20_17487958     AAsi    G    A        0      0        2 
  20  chr20_17487958     AKia    G    A        0      0        2 
  20  chr20_17487958     AOna    G    A        0      0        2 
  20  chr20_17487958     ASom    G    A        0      0        2 
  20  chr20_17487958     HCab    G    A        1      2        2 
  20  chr20_17487958     HPrz    G    A        1      2        2 
  20  chr20_17487958     ZBoe    G    A        0      0        2 
  20  chr20_17487958     ZGre    G    A        0      0        2 
  20  chr20_17487958     ZHar    G    A        0      0        2 
  20  chr20_17487958   Sample    G    A        1      2        2 
  20  chr20_17488672     AAsi    G    A        0      0        2 
  20  chr20_17488672     AKia    G    A        0      0        2 
  20  chr20_17488672     AOna    G    A      0.5      1        2 
  20  chr20_17488672     ASom    G    A        0      0        2 
  20  chr20_17488672     HCab    G    A        0      0        2 
  20  chr20_17488672     HPrz    G    A        0      0        2 
  20  chr20_17488672     ZBoe    G    A        0      0        2 
  20  chr20_17488672     ZGre    G    A        0      0        2 
  20  chr20_17488672     ZHar    G    A        0      0        2 
  20  chr20_17488672   Sample    G    A        0      0        2 
  20  chr20_17489799     AAsi    C    T        0      0        2 
  20  chr20_17489799     AKia    C    T        0      0        2 
  20  chr20_17489799     AOna    C    T        0      0        2 
  20  chr20_17489799     ASom    C    T        0      0        2 
  20  chr20_17489799     HCab    C    T        1      2        2 
  20  chr20_17489799     HPrz    C    T        1      2        2 
  20  chr20_17489799     ZBoe    C    T        0      0        2 
  20  chr20_17489799     ZGre    C    T        0      0        2 
  20  chr20_17489799     ZHar    C    T        0      0        2 
  20  chr20_17489799   Sample    C    T        1      2        2 
  20  chr20_17490198     AAsi    A    G        0      0        2 
  20  chr20_17490198     AKia    A    G        0      0        2 
  20  chr20_17490198     AOna    A    G        0      0        2 
  20  chr20_17490198     ASom    A    G        0      0        2 
  20  chr20_17490198     HCab    A    G        1      2        2 
  20  chr20_17490198     HPrz    A    G        1      2        2 
  20  chr20_17490198     ZBoe    A    G      0.5      1        2 
  20  chr20_17490198     ZGre    A    G        0      0        2 
  20  chr20_17490198     ZHar    A    G        0      0        2 
  20  chr20_17490198   Sample    A    G        1      2        2 
  20  chr20_17490459     AAsi    C    G        0      0        2 
  20  chr20_17490459     AKia    C    G        0      0        2 
  20  chr20_17490459     AOna    C    G        0      0        2 
  20  chr20_17490459     ASom    C    G        0      0        2 
  20  chr20_17490459     HCab    C    G        1      2        2 
  20  chr20_17490459     HPrz    C    G        1      2        2 
  20  chr20_17490459     ZBoe    C    G        0      0        2 
  20  chr20_17490459     ZGre    C    G        0      0        2 
  20  chr20_17490459     ZHar    C    G        0      0        2 
  20  chr20_17490459   Sample    C    G        1      2        2 
  20  chr20_17496401     AAsi    A    G        1      2        2 
  20  chr20_17496401     AKia    A    G        0      0        2 
  20  chr20_17496401     AOna    A    G        0      0        2 
  20  chr20_17496401     ASom    A    G        1      2        2 
  20  chr20_17496401     HCab    A    G        0      0        2 
  20  chr20_17496401     HPrz    A    G        0      0        2 
  20  chr20_17496401     ZBoe    A    G        0      0        2 
  20  chr20_17496401     ZGre    A    G        0      0        2 
  20  chr20_17496401     ZHar    A    G        0      0        2 
  20  chr20_17496401   Sample    A    G        0      0        2 
  20  chr20_17505650     AAsi    C    T        0      0        2 
  20  chr20_17505650     AKia    C    T        1      2        2 
  20  chr20_17505650     AOna    C    T      0.5      1        2 
  20  chr20_17505650     ASom    C    T        0      0        2 
  20  chr20_17505650     HCab    C    T        0      0        2 
  20  chr20_17505650     HPrz    C    T        0      0        2 
  20  chr20_17505650     ZBoe    C    T        0      0        2 
  20  chr20_17505650     ZGre    C    T        0      0        2 
  20  chr20_17505650     ZHar    C    T        0      0        2 
  20  chr20_17505650   Sample    C    T        0      0        2 
  20  chr20_17507290     AAsi    T    C        0      0        2 
  20  chr20_17507290     AKia    T    C        0      0        2 
  20  chr20_17507290     AOna    T    C        0      0        2 
  20  chr20_17507290     ASom    T    C        0      0        2 
  20  chr20_17507290     HCab    T    C        0      0        2 
  20  chr20_17507290     HPrz    T    C        0      0        2 
  20  chr20_17507290     ZBoe    T    C        0      0        2 
  20  chr20_17507290     ZGre    T    C        0      0        2 
  20  chr20_17507290     ZHar    T    C        1      2        2 
  20  chr20_17507290   Sample    T    C        0      0        2 
  20  chr20_17509128     AAsi    A    T        0      0        2 
  20  chr20_17509128     AKia    A    T        0      0        2 
  20  chr20_17509128     AOna    A    T      0.5      1        2 
  20  chr20_17509128     ASom    A    T        0      0        2 
  20  chr20_17509128     HCab    A    T        0      0        2 
  20  chr20_17509128     HPrz    A    T        0      0        2 
  20  chr20_17509128     ZBoe    A    T        0      0        2 
  20  chr20_17509128     ZGre    A    T        0      0        2 
  20  chr20_17509128     ZHar    A    T        0      0        2 
  20  chr20_17509128   Sample    A    T        0      0        2 
  20  chr20_17523433     AAsi    A    G        0      0        2 
  20  chr20_17523433     AKia    A    G        0      0        2 
  20  chr20_17523433     AOna    A    G        0      0        2 
  20  chr20_17523433     ASom    A    G        0      0        2 
  20  chr20_17523433     HCab    A    G        1      2        2 
  20  chr20_17523433     HPrz    A    G        1      2        2 
  20  chr20_17523433     ZBoe    A    G        0      0        2 
  20  chr20_17523433     ZGre    A    G        0      0        2 
  20  chr20_17523433     ZHar    A    G      0.5      1        2 
  20  chr20_17523433   Sample    A    G        1      2        2 
  20  chr20_17529405     AAsi    C    T        1      2        2 
  20  chr20_17529405     AKia    C    T        0      0        2 
  20  chr20_17529405     AOna    C    T        0      0        2 
  20  chr20_17529405     ASom    C    T        0      0        2 
  20  chr20_17529405     HCab    C    T        0      0        2 
  20  chr20_17529405     HPrz    C    T        0      0        2 
  20  chr20_17529405     ZBoe    C    T        0      0        2 
  20  chr20_17529405     ZGre    C    T        0      0        2 
  20  chr20_17529405     ZHar    C    T        0      0        2 
  20  chr20_17529405   Sample    C    T        0      0        2 
  20  chr20_17530486     AAsi    T    A        0      0        2 
  20  chr20_17530486     AKia    T    A        0      0        2 
  20  chr20_17530486     AOna    T    A        0      0        2 
  20  chr20_17530486     ASom    T    A        0      0        2 
  20  chr20_17530486     HCab    T    A      0.5      1        2 
  20  chr20_17530486     HPrz    T    A        1      2        2 
  20  chr20_17530486     ZBoe    T    A        0      0        2 
  20  chr20_17530486     ZGre    T    A        0      0        2 
  20  chr20_17530486     ZHar    T    A        0      0        2 
  20  chr20_17530486   Sample    T    A        0      0        2 
  20  chr20_17531376     AAsi    T    G        0      0        2 
  20  chr20_17531376     AKia    T    G        0      0        2 
  20  chr20_17531376     AOna    T    G        0      0        2 
  20  chr20_17531376     ASom    T    G        0      0        2 
  20  chr20_17531376     HCab    T    G        1      2        2 
  20  chr20_17531376     HPrz    T    G        1      2        2 
  20  chr20_17531376     ZBoe    T    G        0      0        2 
  20  chr20_17531376     ZGre    T    G        0      0        2 
  20  chr20_17531376     ZHar    T    G        0      0        2 
  20  chr20_17531376   Sample    T    G        1      2        2 
  20  chr20_17533214     AAsi    T    G        0      0        2 
  20  chr20_17533214     AKia    T    G        0      0        2 
  20  chr20_17533214     AOna    T    G        0      0        2 
  20  chr20_17533214     ASom    T    G        0      0        2 
  20  chr20_17533214     HCab    T    G        0      0        2 
  20  chr20_17533214     HPrz    T    G        0      0        2 
  20  chr20_17533214     ZBoe    T    G        0      0        2 
  20  chr20_17533214     ZGre    T    G        1      2        2 
  20  chr20_17533214     ZHar    T    G        0      0        2 
  20  chr20_17533214   Sample    T    G        0      0        2 
  20  chr20_17540184     AAsi    T    C        1      2        2 
  20  chr20_17540184     AKia    T    C        0      0        2 
  20  chr20_17540184     AOna    T    C        0      0        2 
  20  chr20_17540184     ASom    T    C        0      0        2 
  20  chr20_17540184     HCab    T    C        0      0        2 
  20  chr20_17540184     HPrz    T    C        0      0        2 
  20  chr20_17540184     ZBoe    T    C        0      0        2 
  20  chr20_17540184     ZGre    T    C        0      0        2 
  20  chr20_17540184     ZHar    T    C        0      0        2 
  20  chr20_17540184   Sample    T    C        0      0        2 
  20  chr20_17542499     AAsi    A    G        0      0        2 
  20  chr20_17542499     AKia    A    G        1      2        2 
  20  chr20_17542499     AOna    A    G        0      0        2 
  20  chr20_17542499     ASom    A    G        0      0        2 
  20  chr20_17542499     HCab    A    G        0      0        2 
  20  chr20_17542499     HPrz    A    G        0      0        2 
  20  chr20_17542499     ZBoe    A    G        0      0        2 
  20  chr20_17542499     ZGre    A    G        0      0        2 
  20  chr20_17542499     ZHar    A    G        0      0        2 
  20  chr20_17542499   Sample    A    G        0      0        2 
  20  chr20_17544370     AAsi    C    G        0      0        2 
  20  chr20_17544370     AKia    C    G        0      0        2 
  20  chr20_17544370     AOna    C    G        0      0        2 
  20  chr20_17544370     ASom    C    G        0      0        2 
  20  chr20_17544370     HCab    C    G        0      0        2 
  20  chr20_17544370     HPrz    C    G        0      0        2 
  20  chr20_17544370     ZBoe    C    G        0      0        2 
  20  chr20_17544370     ZGre    C    G      0.5      1        2 
  20  chr20_17544370     ZHar    C    G        0      0        2 
  20  chr20_17544370   Sample    C    G        0      0        2 
  20  chr20_17551168     AAsi    A    G        1      2        2 
  20  chr20_17551168     AKia    A    G        0      0        2 
  20  chr20_17551168     AOna    A    G        0      0        2 
  20  chr20_17551168     ASom    A    G        1      2        2 
  20  chr20_17551168     HCab    A    G        0      0        2 
  20  chr20_17551168     HPrz    A    G        0      0        2 
  20  chr20_17551168     ZBoe    A    G        1      2        2 
  20  chr20_17551168     ZGre    A    G        1      2        2 
  20  chr20_17551168     ZHar    A    G        1      2        2 
  20  chr20_17551168   Sample    A    G        0      0        2 
  20  chr20_17551417     AAsi    T    G        0      0        2 
  20  chr20_17551417     AKia    T    G        0      0        2 
  20  chr20_17551417     AOna    T    G        0      0        2 
  20  chr20_17551417     ASom    T    G        0      0        2 
  20  chr20_17551417     HCab    T    G      0.5      1        2 
  20  chr20_17551417     HPrz    T    G        0      0        2 
  20  chr20_17551417     ZBoe    T    G        0      0        2 
  20  chr20_17551417     ZGre    T    G        0      0        2 
  20  chr20_17551417     ZHar    T    G        0      0        2 
  20  chr20_17551417   Sample    T    G        0      0        2 
  20  chr20_17569159     AAsi    G    A        0      0        2 
  20  chr20_17569159     AKia    G    A      0.5      1        2 
  20  chr20_17569159     AOna    G    A      0.5      1        2 
  20  chr20_17569159     ASom    G    A        0      0        2 
  20  chr20_17569159     HCab    G    A        0      0        2 
  20  chr20_17569159     HPrz    G    A        0      0        2 
  20  chr20_17569159     ZBoe    G    A        0      0        2 
  20  chr20_17569159     ZGre    G    A        0      0        2 
  20  chr20_17569159     ZHar    G    A        0      0        2 
  20  chr20_17569159   Sample    G    A        0      0        2 
  20  chr20_17570782     AAsi    G    A        0      0        2 
  20  chr20_17570782     AKia    G    A        0      0        2 
  20  chr20_17570782     AOna    G    A        0      0        2 
  20  chr20_17570782     ASom    G    A        0      0        2 
  20  chr20_17570782     HCab    G    A        0      0        2 
  20  chr20_17570782     HPrz    G    A        0      0        2 
  20  chr20_17570782     ZBoe    G    A        0      0        2 
  20  chr20_17570782     ZGre    G    A        0      0        2 
  20  chr20_17570782     ZHar    G    A        1      2        2 
  20  chr20_17570782   Sample    G    A        0      0        2 
  20  chr20_17576792     AAsi    A    C        0      0        2 
  20  chr20_17576792     AKia    A    C        0      0        2 
  20  chr20_17576792     AOna    A    C        0      0        2 
  20  chr20_17576792     ASom    A    C        0      0        2 
  20  chr20_17576792     HCab    A    C        1      2        2 
  20  chr20_17576792     HPrz    A    C        1      2        2 
  20  chr20_17576792     ZBoe    A    C        0      0        2 
  20  chr20_17576792     ZGre    A    C        0      0        2 
  20  chr20_17576792     ZHar    A    C        0      0        2 
  20  chr20_17576792   Sample    A    C        1      2        2 
  20  chr20_17583971     AAsi    G    T        0      0        2 
  20  chr20_17583971     AKia    G    T        0      0        2 
  20  chr20_17583971     AOna    G    T        0      0        2 
  20  chr20_17583971     ASom    G    T        0      0        2 
  20  chr20_17583971     HCab    G    T        0      0        2 
  20  chr20_17583971     HPrz    G    T        0      0        2 
  20  chr20_17583971     ZBoe    G    T        0      0        2 
  20  chr20_17583971     ZGre    G    T        1      2        2 
  20  chr20_17583971     ZHar    G    T        0      0        2 
  20  chr20_17583971   Sample    G    T        0      0        2 
  20  chr20_17595617     AAsi    G    A        0      0        2 
  20  chr20_17595617     AKia    G    A        0      0        2 
  20  chr20_17595617     AOna    G    A        0      0        2 
  20  chr20_17595617     ASom    G    A        0      0        2 
  20  chr20_17595617     HCab    G    A        0      0        2 
  20  chr20_17595617     HPrz    G    A        0      0        2 
  20  chr20_17595617     ZBoe    G    A        0      0        2 
  20  chr20_17595617     ZGre    G    A      0.5      1        2 
  20  chr20_17595617     ZHar    G    A        0      0        2 
  20  chr20_17595617   Sample    G    A        0      0        2 
  20  chr20_17607091     AAsi    C    G        0      0        2 
  20  chr20_17607091     AKia    C    G        0      0        2 
  20  chr20_17607091     AOna    C    G        0      0        2 
  20  chr20_17607091     ASom    C    G        0      0        2 
  20  chr20_17607091     HCab    C    G        0      0        2 
  20  chr20_17607091     HPrz    C    G        0      0        2 
  20  chr20_17607091     ZBoe    C    G      0.5      1        2 
  20  chr20_17607091     ZGre    C    G        0      0        2 
  20  chr20_17607091     ZHar    C    G        0      0        2 
  20  chr20_17607091   Sample    C    G        0      0        2 
  20  chr20_17634646     AAsi    T    C        0      0        2 
  20  chr20_17634646     AKia    T    C        0      0        2 
  20  chr20_17634646     AOna    T    C        0      0        2 
  20  chr20_17634646     ASom    T    C        0      0        2 
  20  chr20_17634646     HCab    T    C        0      0        2 
  20  chr20_17634646     HPrz    T    C        0      0        2 
  20  chr20_17634646     ZBoe    T    C        0      0        2 
  20  chr20_17634646     ZGre    T    C        0      0        2 
  20  chr20_17634646     ZHar    T    C        1      2        2 
  20  chr20_17634646   Sample    T    C        0      0        2 
  20  chr20_17635383     AAsi    C    T        0      0        2 
  20  chr20_17635383     AKia    C    T        0      0        2 
  20  chr20_17635383     AOna    C    T        0      0        2 
  20  chr20_17635383     ASom    C    T        0      0        2 
  20  chr20_17635383     HCab    C    T        1      2        2 
  20  chr20_17635383     HPrz    C    T        1      2        2 
  20  chr20_17635383     ZBoe    C    T        0      0        2 
  20  chr20_17635383     ZGre    C    T        0      0        2 
  20  chr20_17635383     ZHar    C    T        0      0        2 
  20  chr20_17635383   Sample    C    T        1      2        2 
  20  chr20_17637450     AAsi    C    T        0      0        2 
  20  chr20_17637450     AKia    C    T        0      0        2 
  20  chr20_17637450     AOna    C    T        0      0        2 
  20  chr20_17637450     ASom    C    T        0      0        2 
  20  chr20_17637450     HCab    C    T        0      0        2 
  20  chr20_17637450     HPrz    C    T        0      0        2 
  20  chr20_17637450     ZBoe    C    T      0.5      1        2 
  20  chr20_17637450     ZGre    C    T        0      0        2 
  20  chr20_17637450     ZHar    C    T        0      0        2 
  20  chr20_17637450   Sample    C    T        0      0        2 
  20  chr20_17640785     AAsi    C    T        0      0        2 
  20  chr20_17640785     AKia    C    T        0      0        2 
  20  chr20_17640785     AOna    C    T        0      0        2 
  20  chr20_17640785     ASom    C    T        0      0        2 
  20  chr20_17640785     HCab    C    T        0      0        2 
  20  chr20_17640785     HPrz    C    T        0      0        2 
  20  chr20_17640785     ZBoe    C    T        0      0        2 
  20  chr20_17640785     ZGre    C    T        1      2        2 
  20  chr20_17640785     ZHar    C    T        0      0        2 
  20  chr20_17640785   Sample    C    T        0      0        2 
  20  chr20_17645028     AAsi    G    A        0      0        2 
  20  chr20_17645028     AKia    G    A        0      0        2 
  20  chr20_17645028     AOna    G    A        0      0        2 
  20  chr20_17645028     ASom    G    A        0      0        2 
  20  chr20_17645028     HCab    G    A        1      2        2 
  20  chr20_17645028     HPrz    G    A        1      2        2 
  20  chr20_17645028     ZBoe    G    A        0      0        2 
  20  chr20_17645028     ZGre    G    A        0      0        2 
  20  chr20_17645028     ZHar    G    A        0      0        2 
  20  chr20_17645028   Sample    G    A        1      2        2 
  20  chr20_17648358     AAsi    A    C        0      0        2 
  20  chr20_17648358     AKia    A    C        0      0        2 
  20  chr20_17648358     AOna    A    C        1      2        2 
  20  chr20_17648358     ASom    A    C        0      0        2 
  20  chr20_17648358     HCab    A    C        0      0        2 
  20  chr20_17648358     HPrz    A    C        0      0        2 
  20  chr20_17648358     ZBoe    A    C        0      0        2 
  20  chr20_17648358     ZGre    A    C        0      0        2 
  20  chr20_17648358     ZHar    A    C        0      0        2 
  20  chr20_17648358   Sample    A    C        0      0        2 
  20  chr20_17649263     AAsi    C    A        0      0        2 
  20  chr20_17649263     AKia    C    A        0      0        2 
  20  chr20_17649263     AOna    C    A        0      0        2 
  20  chr20_17649263     ASom    C    A        0      0        2 
  20  chr20_17649263     HCab    C    A        1      2        2 
  20  chr20_17649263     HPrz    C    A        1      2        2 
  20  chr20_17649263     ZBoe    C    A        0      0        2 
  20  chr20_17649263     ZGre    C    A        0      0        2 
  20  chr20_17649263     ZHar    C    A        0      0        2 
  20  chr20_17649263   Sample    C    A        1      2        2 
  20  chr20_17650114     AAsi    G    T        0      0        2 
  20  chr20_17650114     AKia    G    T        0      0        2 
  20  chr20_17650114     AOna    G    T        0      0        2 
  20  chr20_17650114     ASom    G    T        0      0        2 
  20  chr20_17650114     HCab    G    T        0      0        2 
  20  chr20_17650114     HPrz    G    T        1      2        2 
  20  chr20_17650114     ZBoe    G    T        0      0        2 
  20  chr20_17650114     ZGre    G    T        0      0        2 
  20  chr20_17650114     ZHar    G    T        0      0        2 
  20  chr20_17650114   Sample    G    T        1      2        2 
  20  chr20_17650820     AAsi    A    G        0      0        2 
  20  chr20_17650820     AKia    A    G        0      0        2 
  20  chr20_17650820     AOna    A    G        0      0        2 
  20  chr20_17650820     ASom    A    G        0      0        2 
  20  chr20_17650820     HCab    A    G        0      0        2 
  20  chr20_17650820     HPrz    A    G        1      2        2 
  20  chr20_17650820     ZBoe    A    G        0      0        2 
  20  chr20_17650820     ZGre    A    G        0      0        2 
  20  chr20_17650820     ZHar    A    G        0      0        2 
  20  chr20_17650820   Sample    A    G        1      2        2 
  20  chr20_17650913     AAsi    T    C      0.5      1        2 
  20  chr20_17650913     AKia    T    C        0      0        2 
  20  chr20_17650913     AOna    T    C        0      0        2 
  20  chr20_17650913     ASom    T    C        0      0        2 
  20  chr20_17650913     HCab    T    C        0      0        2 
  20  chr20_17650913     HPrz    T    C        0      0        2 
  20  chr20_17650913     ZBoe    T    C        0      0        2 
  20  chr20_17650913     ZGre    T    C        0      0        2 
  20  chr20_17650913     ZHar    T    C        0      0        2 
  20  chr20_17650913   Sample    T    C        0      0        2 
  20  chr20_17658075     AAsi    G    A        0      0        2 
  20  chr20_17658075     AKia    G    A        0      0        2 
  20  chr20_17658075     AOna    G    A        0      0        2 
  20  chr20_17658075     ASom    G    A        0      0        2 
  20  chr20_17658075     HCab    G    A        0      0        2 
  20  chr20_17658075     HPrz    G    A        0      0        2 
  20  chr20_17658075     ZBoe    G    A      0.5      1        2 
  20  chr20_17658075     ZGre    G    A        1      2        2 
  20  chr20_17658075     ZHar    G    A        1      2        2 
  20  chr20_17658075   Sample    G    A        0      0        2 
  20  chr20_17664750     AAsi    G    A        0      0        2 
  20  chr20_17664750     AKia    G    A        0      0        2 
  20  chr20_17664750     AOna    G    A        0      0        2 
  20  chr20_17664750     ASom    G    A        0      0        2 
  20  chr20_17664750     HCab    G    A        1      2        2 
  20  chr20_17664750     HPrz    G    A        1      2        2 
  20  chr20_17664750     ZBoe    G    A        0      0        2 
  20  chr20_17664750     ZGre    G    A        0      0        2 
  20  chr20_17664750     ZHar    G    A        0      0        2 
  20  chr20_17664750   Sample    G    A        1      2        2 
  20  chr20_17667438     AAsi    G    T        0      0        2 
  20  chr20_17667438     AKia    G    T        0      0        2 
  20  chr20_17667438     AOna    G    T        0      0        2 
  20  chr20_17667438     ASom    G    T        0      0        2 
  20  chr20_17667438     HCab    G    T        1      2        2 
  20  chr20_17667438     HPrz    G    T        1      2        2 
  20  chr20_17667438     ZBoe    G    T        0      0        2 
  20  chr20_17667438     ZGre    G    T        0      0        2 
  20  chr20_17667438     ZHar    G    T        0      0        2 
  20  chr20_17667438   Sample    G    T        1      2        2 
  20  chr20_17674837     AAsi    C    T        1      2        2 
  20  chr20_17674837     AKia    C    T        0      0        2 
  20  chr20_17674837     AOna    C    T        0      0        2 
  20  chr20_17674837     ASom    C    T        1      2        2 
  20  chr20_17674837     HCab    C    T        0      0        2 
  20  chr20_17674837     HPrz    C    T        0      0        2 
  20  chr20_17674837     ZBoe    C    T        0      0        2 
  20  chr20_17674837     ZGre    C    T        0      0        2 
  20  chr20_17674837     ZHar    C    T        0      0        2 
  20  chr20_17674837   Sample    C    T        0      0        2 
  20  chr20_17674935     AAsi    A    G        0      0        2 
  20  chr20_17674935     AKia    A    G        0      0        2 
  20  chr20_17674935     AOna    A    G        0      0        2 
  20  chr20_17674935     ASom    A    G        0      0        2 
  20  chr20_17674935     HCab    A    G        0      0        2 
  20  chr20_17674935     HPrz    A    G        0      0        2 
  20  chr20_17674935     ZBoe    A    G        0      0        2 
  20  chr20_17674935     ZGre    A    G      0.5      1        2 
  20  chr20_17674935     ZHar    A    G        0      0        2 
  20  chr20_17674935   Sample    A    G        0      0        2 
  20  chr20_17679087     AAsi    G    A        0      0        2 
  20  chr20_17679087     AKia    G    A        0      0        2 
  20  chr20_17679087     AOna    G    A        0      0        2 
  20  chr20_17679087     ASom    G    A        0      0        2 
  20  chr20_17679087     HCab    G    A      0.5      1        2 
  20  chr20_17679087     HPrz    G    A        0      0        2 
  20  chr20_17679087     ZBoe    G    A        0      0        2 
  20  chr20_17679087     ZGre    G    A        0      0        2 
  20  chr20_17679087     ZHar    G    A        0      0        2 
  20  chr20_17679087   Sample    G    A        0      0        2 
  20  chr20_17679939     AAsi    T    C        0      0        2 
  20  chr20_17679939     AKia    T    C        0      0        2 
  20  chr20_17679939     AOna    T    C        1      2        2 
  20  chr20_17679939     ASom    T    C        0      0        2 
  20  chr20_17679939     HCab    T    C        0      0        2 
  20  chr20_17679939     HPrz    T    C        0      0        2 
  20  chr20_17679939     ZBoe    T    C        0      0        2 
  20  chr20_17679939     ZGre    T    C        0      0        2 
  20  chr20_17679939     ZHar    T    C        0      0        2 
  20  chr20_17679939   Sample    T    C        0      0        2 
  20  chr20_17686457     AAsi    C    T        0      0        2 
  20  chr20_17686457     AKia    C    T        0      0        2 
  20  chr20_17686457     AOna    C    T        0      0        2 
  20  chr20_17686457     ASom    C    T        0      0        2 
  20  chr20_17686457     HCab    C    T        1      2        2 
  20  chr20_17686457     HPrz    C    T        1      2        2 
  20  chr20_17686457     ZBoe    C    T        0      0        2 
  20  chr20_17686457     ZGre    C    T        0      0        2 
  20  chr20_17686457     ZHar    C    T        0      0        2 
  20  chr20_17686457   Sample    C    T        1      2        2 
  20  chr20_17689664     AAsi    A    G        0      0        2 
  20  chr20_17689664     AKia    A    G        0      0        2 
  20  chr20_17689664     AOna    A    G        0      0        2 
  20  chr20_17689664     ASom    A    G        0      0        2 
  20  chr20_17689664     HCab    A    G        1      2        2 
  20  chr20_17689664     HPrz    A    G      0.5      1        2 
  20  chr20_17689664     ZBoe    A    G        0      0        2 
  20  chr20_17689664     ZGre    A    G        0      0        2 
  20  chr20_17689664     ZHar    A    G        0      0        2 
  20  chr20_17689664   Sample    A    G        1      2        2 
  20  chr20_17700359     AAsi    T    G        0      0        2 
  20  chr20_17700359     AKia    T    G        0      0        2 
  20  chr20_17700359     AOna    T    G        0      0        2 
  20  chr20_17700359     ASom    T    G        0      0        2 
  20  chr20_17700359     HCab    T    G        0      0        2 
  20  chr20_17700359     HPrz    T    G        0      0        2 
  20  chr20_17700359     ZBoe    T    G      0.5      1        2 
  20  chr20_17700359     ZGre    T    G        0      0        2 
  20  chr20_17700359     ZHar    T    G        0      0        2 
  20  chr20_17700359   Sample    T    G        0      0        2 
  20  chr20_17704099     AAsi    T    C        0      0        2 
  20  chr20_17704099     AKia    T    C        0      0        2 
  20  chr20_17704099     AOna    T    C        0      0        2 
  20  chr20_17704099     ASom    T    C        0      0        2 
  20  chr20_17704099     HCab    T    C        0      0        2 
  20  chr20_17704099     HPrz    T    C        0      0        2 
  20  chr20_17704099     ZBoe    T    C      0.5      1        2 
  20  chr20_17704099     ZGre    T    C        0      0        2 
  20  chr20_17704099     ZHar    T    C        0      0        2 
  20  chr20_17704099   Sample    T    C        0      0        2 
  20  chr20_17705972     AAsi    T    C        0      0        2 
  20  chr20_17705972     AKia    T    C        0      0        2 
  20  chr20_17705972     AOna    T    C        0      0        2 
  20  chr20_17705972     ASom    T    C        0      0        2 
  20  chr20_17705972     HCab    T    C        0      0        2 
  20  chr20_17705972     HPrz    T    C        0      0        2 
  20  chr20_17705972     ZBoe    T    C        0      0        2 
  20  chr20_17705972     ZGre    T    C        0      0        2 
  20  chr20_17705972     ZHar    T    C      0.5      1        2 
  20  chr20_17705972   Sample    T    C        0      0        2 
  20  chr20_17709736     AAsi    G    C        0      0        2 
  20  chr20_17709736     AKia    G    C        0      0        2 
  20  chr20_17709736     AOna    G    C        0      0        2 
  20  chr20_17709736     ASom    G    C        0      0        2 
  20  chr20_17709736     HCab    G    C        1      2        2 
  20  chr20_17709736     HPrz    G    C        1      2        2 
  20  chr20_17709736     ZBoe    G    C        0      0        2 
  20  chr20_17709736     ZGre    G    C        0      0        2 
  20  chr20_17709736     ZHar    G    C        0      0        2 
  20  chr20_17709736   Sample    G    C        1      2        2 
  20  chr20_17711275     AAsi    G    A        0      0        2 
  20  chr20_17711275     AKia    G    A        0      0        2 
  20  chr20_17711275     AOna    G    A      0.5      1        2 
  20  chr20_17711275     ASom    G    A        0      0        2 
  20  chr20_17711275     HCab    G    A        0      0        2 
  20  chr20_17711275     HPrz    G    A        0      0        2 
  20  chr20_17711275     ZBoe    G    A        0      0        2 
  20  chr20_17711275     ZGre    G    A        0      0        2 
  20  chr20_17711275     ZHar    G    A        0      0        2 
  20  chr20_17711275   Sample    G    A        0      0        2 
  20  chr20_17713924     AAsi    A    C        0      0        2 
  20  chr20_17713924     AKia    A    C        0      0        2 
  20  chr20_17713924     AOna    A    C        0      0        2 
  20  chr20_17713924     ASom    A    C        0      0        2 
  20  chr20_17713924     HCab    A    C        1      2        2 
  20  chr20_17713924     HPrz    A    C        1      2        2 
  20  chr20_17713924     ZBoe    A    C        0      0        2 
  20  chr20_17713924     ZGre    A    C        0      0        2 
  20  chr20_17713924     ZHar    A    C        0      0        2 
  20  chr20_17713924   Sample    A    C        1      2        2 
  20  chr20_17736133     AAsi    C    A        0      0        2 
  20  chr20_17736133     AKia    C    A        0      0        2 
  20  chr20_17736133     AOna    C    A      0.5      1        2 
  20  chr20_17736133     ASom    C    A        0      0        2 
  20  chr20_17736133     HCab    C    A        0      0        2 
  20  chr20_17736133     HPrz    C    A        0      0        2 
  20  chr20_17736133     ZBoe    C    A        0      0        2 
  20  chr20_17736133     ZGre    C    A        0      0        2 
  20  chr20_17736133     ZHar    C    A        0      0        2 
  20  chr20_17736133   Sample    C    A        0      0        2 
  20  chr20_17736176     AAsi    G    C        0      0        2 
  20  chr20_17736176     AKia    G    C        0      0        2 
  20  chr20_17736176     AOna    G    C        0      0        2 
  20  chr20_17736176     ASom    G    C        0      0        2 
  20  chr20_17736176     HCab    G    C        1      2        2 
  20  chr20_17736176     HPrz    G    C        1      2        2 
  20  chr20_17736176     ZBoe    G    C        0      0        2 
  20  chr20_17736176     ZGre    G    C        0      0        2 
  20  chr20_17736176     ZHar    G    C        0      0        2 
  20  chr20_17736176   Sample    G    C        1      2        2 
  20  chr20_17738582     AAsi    G    A        0      0        2 
  20  chr20_17738582     AKia    G    A        0      0        2 
  20  chr20_17738582     AOna    G    A        0      0        2 
  20  chr20_17738582     ASom    G    A        0      0        2 
  20  chr20_17738582     HCab    G    A        0      0        2 
  20  chr20_17738582     HPrz    G    A        0      0        2 
  20  chr20_17738582     ZBoe    G    A      0.5      1        2 
  20  chr20_17738582     ZGre    G    A        0      0        2 
  20  chr20_17738582     ZHar    G    A        0      0        2 
  20  chr20_17738582   Sample    G    A        0      0        2 
  20  chr20_17739241     AAsi    A    G        0      0        2 
  20  chr20_17739241     AKia    A    G        0      0        2 
  20  chr20_17739241     AOna    A    G        0      0        2 
  20  chr20_17739241     ASom    A    G        0      0        2 
  20  chr20_17739241     HCab    A    G      0.5      1        2 
  20  chr20_17739241     HPrz    A    G        0      0        2 
  20  chr20_17739241     ZBoe    A    G        0      0        2 
  20  chr20_17739241     ZGre    A    G        0      0        2 
  20  chr20_17739241     ZHar    A    G        0      0        2 
  20  chr20_17739241   Sample    A    G        0      0        2 
  20  chr20_17743605     AAsi    A    G        0      0        2 
  20  chr20_17743605     AKia    A    G        0      0        2 
  20  chr20_17743605     AOna    A    G        0      0        2 
  20  chr20_17743605     ASom    A    G        0      0        2 
  20  chr20_17743605     HCab    A    G        0      0        2 
  20  chr20_17743605     HPrz    A    G        0      0        2 
  20  chr20_17743605     ZBoe    A    G        0      0        2 
  20  chr20_17743605     ZGre    A    G        0      0        2 
  20  chr20_17743605     ZHar    A    G        1      2        2 
  20  chr20_17743605   Sample    A    G        0      0        2 
  20  chr20_17744217     AAsi    G    A        0      0        2 
  20  chr20_17744217     AKia    G    A        0      0        2 
  20  chr20_17744217     AOna    G    A        0      0        2 
  20  chr20_17744217     ASom    G    A        0      0        2 
  20  chr20_17744217     HCab    G    A        1      2        2 
  20  chr20_17744217     HPrz    G    A        1      2        2 
  20  chr20_17744217     ZBoe    G    A        0      0        2 
  20  chr20_17744217     ZGre    G    A        0      0        2 
  20  chr20_17744217     ZHar    G    A        0      0        2 
  20  chr20_17744217   Sample    G    A        1      2        2 
  20  chr20_17745774     AAsi    T    C        0      0        2 
  20  chr20_17745774     AKia    T    C        0      0        2 
  20  chr20_17745774     AOna    T    C        0      0        2 
  20  chr20_17745774     ASom    T    C        0      0        2 
  20  chr20_17745774     HCab    T    C        0      0        2 
  20  chr20_17745774     HPrz    T    C        0      0        2 
  20  chr20_17745774     ZBoe    T    C        0      0        2 
  20  chr20_17745774     ZGre    T    C      0.5      1        2 
  20  chr20_17745774     ZHar    T    C        0      0        2 
  20  chr20_17745774   Sample    T    C        0      0        2 
  20  chr20_17758575     AAsi    C    T        0      0        2 
  20  chr20_17758575     AKia    C    T        0      0        2 
  20  chr20_17758575     AOna    C    T        1      2        2 
  20  chr20_17758575     ASom    C    T        0      0        2 
  20  chr20_17758575     HCab    C    T        0      0        2 
  20  chr20_17758575     HPrz    C    T        0      0        2 
  20  chr20_17758575     ZBoe    C    T        0      0        2 
  20  chr20_17758575     ZGre    C    T        0      0        2 
  20  chr20_17758575     ZHar    C    T        0      0        2 
  20  chr20_17758575   Sample    C    T        0      0        2 
  20  chr20_17763006     AAsi    C    T        0      0        2 
  20  chr20_17763006     AKia    C    T        0      0        2 
  20  chr20_17763006     AOna    C    T        1      2        2 
  20  chr20_17763006     ASom    C    T        0      0        2 
  20  chr20_17763006     HCab    C    T        1      2        2 
  20  chr20_17763006     HPrz    C    T        1      2        2 
  20  chr20_17763006     ZBoe    C    T        0      0        2 
  20  chr20_17763006     ZGre    C    T        0      0        2 
  20  chr20_17763006     ZHar    C    T        0      0        2 
  20  chr20_17763006   Sample    C    T        1      2        2 
  20  chr20_17766067     AAsi    T    C        0      0        2 
  20  chr20_17766067     AKia    T    C        0      0        2 
  20  chr20_17766067     AOna    T    C        0      0        2 
  20  chr20_17766067     ASom    T    C        0      0        2 
  20  chr20_17766067     HCab    T    C        0      0        2 
  20  chr20_17766067     HPrz    T    C      0.5      1        2 
  20  chr20_17766067     ZBoe    T    C        0      0        2 
  20  chr20_17766067     ZGre    T    C        0      0        2 
  20  chr20_17766067     ZHar    T    C        0      0        2 
  20  chr20_17766067   Sample    T    C        0      0        2 
  20  chr20_17767414     AAsi    C    A        0      0        2 
  20  chr20_17767414     AKia    C    A        0      0        2 
  20  chr20_17767414     AOna    C    A        1      2        2 
  20  chr20_17767414     ASom    C    A        0      0        2 
  20  chr20_17767414     HCab    C    A        1      2        2 
  20  chr20_17767414     HPrz    C    A        1      2        2 
  20  chr20_17767414     ZBoe    C    A        0      0        2 
  20  chr20_17767414     ZGre    C    A        0      0        2 
  20  chr20_17767414     ZHar    C    A        0      0        2 
  20  chr20_17767414   Sample    C    A        1      2        2 
  20  chr20_17790223     AAsi    T    C        0      0        2 
  20  chr20_17790223     AKia    T    C        0      0        2 
  20  chr20_17790223     AOna    T    C        0      0        2 
  20  chr20_17790223     ASom    T    C        0      0        2 
  20  chr20_17790223     HCab    T    C        0      0        2 
  20  chr20_17790223     HPrz    T    C        0      0        2 
  20  chr20_17790223     ZBoe    T    C        0      0        2 
  20  chr20_17790223     ZGre    T    C        0      0        2 
  20  chr20_17790223     ZHar    T    C        1      2        2 
  20  chr20_17790223   Sample    T    C        0      0        2 
  20  chr20_17791693     AAsi    C    A        0      0        2 
  20  chr20_17791693     AKia    C    A        0      0        2 
  20  chr20_17791693     AOna    C    A        1      2        2 
  20  chr20_17791693     ASom    C    A        0      0        2 
  20  chr20_17791693     HCab    C    A        0      0        2 
  20  chr20_17791693     HPrz    C    A        0      0        2 
  20  chr20_17791693     ZBoe    C    A        0      0        2 
  20  chr20_17791693     ZGre    C    A        0      0        2 
  20  chr20_17791693     ZHar    C    A        0      0        2 
  20  chr20_17791693   Sample    C    A        0      0        2 
  20  chr20_17791786     AAsi    A    C        0      0        2 
  20  chr20_17791786     AKia    A    C        0      0        2 
  20  chr20_17791786     AOna    A    C        0      0        2 
  20  chr20_17791786     ASom    A    C        0      0        2 
  20  chr20_17791786     HCab    A    C      0.5      1        2 
  20  chr20_17791786     HPrz    A    C        0      0        2 
  20  chr20_17791786     ZBoe    A    C        0      0        2 
  20  chr20_17791786     ZGre    A    C        0      0        2 
  20  chr20_17791786     ZHar    A    C        0      0        2 
  20  chr20_17791786   Sample    A    C        0      0        2 
  20  chr20_17794749     AAsi    T    C        0      0        2 
  20  chr20_17794749     AKia    T    C        0      0        2 
  20  chr20_17794749     AOna    T    C        0      0        2 
  20  chr20_17794749     ASom    T    C      0.5      1        2 
  20  chr20_17794749     HCab    T    C        0      0        2 
  20  chr20_17794749     HPrz    T    C        0      0        2 
  20  chr20_17794749     ZBoe    T    C        0      0        2 
  20  chr20_17794749     ZGre    T    C        0      0        2 
  20  chr20_17794749     ZHar    T    C        0      0        2 
  20  chr20_17794749   Sample    T    C        0      0        2 
  20  chr20_17794855     AAsi    C    T        0      0        2 
  20  chr20_17794855     AKia    C    T        0      0        2 
  20  chr20_17794855     AOna    C    T        0      0        2 
  20  chr20_17794855     ASom    C    T        0      0        2 
  20  chr20_17794855     HCab    C    T        0      0        2 
  20  chr20_17794855     HPrz    C    T        0      0        2 
  20  chr20_17794855     ZBoe    C    T        0      0        2 
  20  chr20_17794855     ZGre    C    T        0      0        2 
  20  chr20_17794855     ZHar    C    T        1      2        2 
  20  chr20_17794855   Sample    C    T        0      0        2 
  20  chr20_17796737     AAsi    C    A        0      0        2 
  20  chr20_17796737     AKia    C    A        0      0        2 
  20  chr20_17796737     AOna    C    A        0      0        2 
  20  chr20_17796737     ASom    C    A      0.5      1        2 
  20  chr20_17796737     HCab    C    A        0      0        2 
  20  chr20_17796737     HPrz    C    A        0      0        2 
  20  chr20_17796737     ZBoe    C    A        0      0        2 
  20  chr20_17796737     ZGre    C    A        0      0        2 
  20  chr20_17796737     ZHar    C    A        0      0        2 
  20  chr20_17796737   Sample    C    A        0      0        2 
  20  chr20_17802324     AAsi    A    G        0      0        2 
  20  chr20_17802324     AKia    A    G        0      0        2 
  20  chr20_17802324     AOna    A    G        0      0        2 
  20  chr20_17802324     ASom    A    G        0      0        2 
  20  chr20_17802324     HCab    A    G        1      2        2 
  20  chr20_17802324     HPrz    A    G        1      2        2 
  20  chr20_17802324     ZBoe    A    G        0      0        2 
  20  chr20_17802324     ZGre    A    G        0      0        2 
  20  chr20_17802324     ZHar    A    G        0      0        2 
  20  chr20_17802324   Sample    A    G        1      2        2 
  20  chr20_17810708     AAsi    C    T        0      0        2 
  20  chr20_17810708     AKia    C    T        0      0        2 
  20  chr20_17810708     AOna    C    T        0      0        2 
  20  chr20_17810708     ASom    C    T        0      0        2 
  20  chr20_17810708     HCab    C    T        1      2        2 
  20  chr20_17810708     HPrz    C    T        1      2        2 
  20  chr20_17810708     ZBoe    C    T        0      0        2 
  20  chr20_17810708     ZGre    C    T        0      0        2 
  20  chr20_17810708     ZHar    C    T        0      0        2 
  20  chr20_17810708   Sample    C    T        1      2        2 
  20  chr20_17814682     AAsi    T    C        0      0        2 
  20  chr20_17814682     AKia    T    C        0      0        2 
  20  chr20_17814682     AOna    T    C        0      0        2 
  20  chr20_17814682     ASom    T    C        0      0        2 
  20  chr20_17814682     HCab    T    C        1      2        2 
  20  chr20_17814682     HPrz    T    C        1      2        2 
  20  chr20_17814682     ZBoe    T    C        0      0        2 
  20  chr20_17814682     ZGre    T    C        0      0        2 
  20  chr20_17814682     ZHar    T    C        0      0        2 
  20  chr20_17814682   Sample    T    C        1      2        2 
  20  chr20_17833138     AAsi    C    T        0      0        2 
  20  chr20_17833138     AKia    C    T      0.5      1        2 
  20  chr20_17833138     AOna    C    T        0      0        2 
  20  chr20_17833138     ASom    C    T        0      0        2 
  20  chr20_17833138     HCab    C    T        0      0        2 
  20  chr20_17833138     HPrz    C    T        0      0        2 
  20  chr20_17833138     ZBoe    C    T        0      0        2 
  20  chr20_17833138     ZGre    C    T        0      0        2 
  20  chr20_17833138     ZHar    C    T        0      0        2 
  20  chr20_17833138   Sample    C    T        0      0        2 
  20  chr20_17841103     AAsi    G    T        0      0        2 
  20  chr20_17841103     AKia    G    T        0      0        2 
  20  chr20_17841103     AOna    G    T        1      2        2 
  20  chr20_17841103     ASom    G    T        0      0        2 
  20  chr20_17841103     HCab    G    T        0      0        2 
  20  chr20_17841103     HPrz    G    T        0      0        2 
  20  chr20_17841103     ZBoe    G    T        0      0        2 
  20  chr20_17841103     ZGre    G    T        0      0        2 
  20  chr20_17841103     ZHar    G    T        0      0        2 
  20  chr20_17841103   Sample    G    T        0      0        2 
  20  chr20_17847919     AAsi    G    A        0      0        2 
  20  chr20_17847919     AKia    G    A        0      0        2 
  20  chr20_17847919     AOna    G    A        1      2        2 
  20  chr20_17847919     ASom    G    A        0      0        2 
  20  chr20_17847919     HCab    G    A        0      0        2 
  20  chr20_17847919     HPrz    G    A        0      0        2 
  20  chr20_17847919     ZBoe    G    A        0      0        2 
  20  chr20_17847919     ZGre    G    A        0      0        2 
  20  chr20_17847919     ZHar    G    A        0      0        2 
  20  chr20_17847919   Sample    G    A        0      0        2 
  20  chr20_17855982     AAsi    G    C        0      0        2 
  20  chr20_17855982     AKia    G    C        0      0        2 
  20  chr20_17855982     AOna    G    C        0      0        2 
  20  chr20_17855982     ASom    G    C        0      0        2 
  20  chr20_17855982     HCab    G    C        0      0        2 
  20  chr20_17855982     HPrz    G    C        0      0        2 
  20  chr20_17855982     ZBoe    G    C        0      0        2 
  20  chr20_17855982     ZGre    G    C        0      0        2 
  20  chr20_17855982     ZHar    G    C        1      2        2 
  20  chr20_17855982   Sample    G    C        0      0        2 
  20  chr20_17857660     AAsi    A    C        0      0        2 
  20  chr20_17857660     AKia    A    C        0      0        2 
  20  chr20_17857660     AOna    A    C        0      0        2 
  20  chr20_17857660     ASom    A    C        0      0        2 
  20  chr20_17857660     HCab    A    C        0      0        2 
  20  chr20_17857660     HPrz    A    C        0      0        2 
  20  chr20_17857660     ZBoe    A    C        1      2        2 
  20  chr20_17857660     ZGre    A    C        0      0        2 
  20  chr20_17857660     ZHar    A    C        0      0        2 
  20  chr20_17857660   Sample    A    C        0      0        2 
  20  chr20_17857855     AAsi    G    A        0      0        2 
  20  chr20_17857855     AKia    G    A        0      0        2 
  20  chr20_17857855     AOna    G    A        0      0        2 
  20  chr20_17857855     ASom    G    A        0      0        2 
  20  chr20_17857855     HCab    G    A        1      2        2 
  20  chr20_17857855     HPrz    G    A        1      2        2 
  20  chr20_17857855     ZBoe    G    A        0      0        2 
  20  chr20_17857855     ZGre    G    A        0      0        2 
  20  chr20_17857855     ZHar    G    A        0      0        2 
  20  chr20_17857855   Sample    G    A        1      2        2 
  20  chr20_17860979     AAsi    T    C        0      0        2 
  20  chr20_17860979     AKia    T    C        0      0        2 
  20  chr20_17860979     AOna    T    C        0      0        2 
  20  chr20_17860979     ASom    T    C        0      0        2 
  20  chr20_17860979     HCab    T    C        1      2        2 
  20  chr20_17860979     HPrz    T    C        1      2        2 
  20  chr20_17860979     ZBoe    T    C        0      0        2 
  20  chr20_17860979     ZGre    T    C        0      0        2 
  20  chr20_17860979     ZHar    T    C        0      0        2 
  20  chr20_17860979   Sample    T    C        1      2        2 
  20  chr20_17874579     AAsi    T    C        0      0        2 
  20  chr20_17874579     AKia    T    C        0      0        2 
  20  chr20_17874579     AOna    T    C        0      0        2 
  20  chr20_17874579     ASom    T    C        0      0        2 
  20  chr20_17874579     HCab    T    C        1      2        2 
  20  chr20_17874579     HPrz    T    C        1      2        2 
  20  chr20_17874579     ZBoe    T    C        0      0        2 
  20  chr20_17874579     ZGre    T    C        0      0        2 
  20  chr20_17874579     ZHar    T    C        0      0        2 
  20  chr20_17874579   Sample    T    C        1      2        2 
  20  chr20_17878043     AAsi    G    T        0      0        2 
  20  chr20_17878043     AKia    G    T        0      0        2 
  20  chr20_17878043     AOna    G    T        0      0        2 
  20  chr20_17878043     ASom    G    T        0      0        2 
  20  chr20_17878043     HCab    G    T        0      0        2 
  20  chr20_17878043     HPrz    G    T        0      0        2 
  20  chr20_17878043     ZBoe    G    T      0.5      1        2 
  20  chr20_17878043     ZGre    G    T        0      0        2 
  20  chr20_17878043     ZHar    G    T        0      0        2 
  20  chr20_17878043   Sample    G    T        0      0        2 
  20  chr20_17885811     AAsi    G    A        0      0        2 
  20  chr20_17885811     AKia    G    A        0      0        2 
  20  chr20_17885811     AOna    G    A      0.5      1        2 
  20  chr20_17885811     ASom    G    A        0      0        2 
  20  chr20_17885811     HCab    G    A        0      0        2 
  20  chr20_17885811     HPrz    G    A        0      0        2 
  20  chr20_17885811     ZBoe    G    A      0.5      1        2 
  20  chr20_17885811     ZGre    G    A        0      0        2 
  20  chr20_17885811     ZHar    G    A        0      0        2 
  20  chr20_17885811   Sample    G    A        0      0        2 
  20  chr20_17887693     AAsi    C    T        0      0        2 
  20  chr20_17887693     AKia    C    T        1      2        2 
  20  chr20_17887693     AOna    C    T        0      0        2 
  20  chr20_17887693     ASom    C    T        0      0        2 
  20  chr20_17887693     HCab    C    T        0      0        2 
  20  chr20_17887693     HPrz    C    T        0      0        2 
  20  chr20_17887693     ZBoe    C    T        0      0        2 
  20  chr20_17887693     ZGre    C    T        0      0        2 
  20  chr20_17887693     ZHar    C    T        0      0        2 
  20  chr20_17887693   Sample    C    T        0      0        2 
  20  chr20_17890207     AAsi    A    G        0      0        2 
  20  chr20_17890207     AKia    A    G        0      0        2 
  20  chr20_17890207     AOna    A    G        0      0        2 
  20  chr20_17890207     ASom    A    G        0      0        2 
  20  chr20_17890207     HCab    A    G      0.5      1        2 
  20  chr20_17890207     HPrz    A    G        1      2        2 
  20  chr20_17890207     ZBoe    A    G        0      0        2 
  20  chr20_17890207     ZGre    A    G        0      0        2 
  20  chr20_17890207     ZHar    A    G        0      0        2 
  20  chr20_17890207   Sample    A    G        1      2        2 
  20  chr20_17897070     AAsi    G    A        0      0        2 
  20  chr20_17897070     AKia    G    A        0      0        2 
  20  chr20_17897070     AOna    G    A        0      0        2 
  20  chr20_17897070     ASom    G    A        0      0        2 
  20  chr20_17897070     HCab    G    A        1      2        2 
  20  chr20_17897070     HPrz    G    A        1      2        2 
  20  chr20_17897070     ZBoe    G    A        0      0        2 
  20  chr20_17897070     ZGre    G    A        0      0        2 
  20  chr20_17897070     ZHar    G    A        0      0        2 
  20  chr20_17897070   Sample    G    A        1      2        2 
  20  chr20_17902838     AAsi    T    C      0.5      1        2 
  20  chr20_17902838     AKia    T    C        0      0        2 
  20  chr20_17902838     AOna    T    C        0      0        2 
  20  chr20_17902838     ASom    T    C        0      0        2 
  20  chr20_17902838     HCab    T    C        0      0        2 
  20  chr20_17902838     HPrz    T    C        0      0        2 
  20  chr20_17902838     ZBoe    T    C        0      0        2 
  20  chr20_17902838     ZGre    T    C        0      0        2 
  20  chr20_17902838     ZHar    T    C        0      0        2 
  20  chr20_17902838   Sample    T    C        0      0        2 
  20  chr20_17904343     AAsi    T    A        0      0        2 
  20  chr20_17904343     AKia    T    A        0      0        2 
  20  chr20_17904343     AOna    T    A        0      0        2 
  20  chr20_17904343     ASom    T    A        0      0        2 
  20  chr20_17904343     HCab    T    A        1      2        2 
  20  chr20_17904343     HPrz    T    A      0.5      1        2 
  20  chr20_17904343     ZBoe    T    A        0      0        2 
  20  chr20_17904343     ZGre    T    A        0      0        2 
  20  chr20_17904343     ZHar    T    A        0      0        2 
  20  chr20_17904343   Sample    T    A        0      0        2 
  20  chr20_17915419     AAsi    C    G      0.5      1        2 
  20  chr20_17915419     AKia    C    G        0      0        2 
  20  chr20_17915419     AOna    C    G        0      0        2 
  20  chr20_17915419     ASom    C    G        0      0        2 
  20  chr20_17915419     HCab    C    G        0      0        2 
  20  chr20_17915419     HPrz    C    G        0      0        2 
  20  chr20_17915419     ZBoe    C    G        0      0        2 
  20  chr20_17915419     ZGre    C    G        0      0        2 
  20  chr20_17915419     ZHar    C    G        0      0        2 
  20  chr20_17915419   Sample    C    G        0      0        2 
  20  chr20_17926083     AAsi    C    T        0      0        2 
  20  chr20_17926083     AKia    C    T        0      0        2 
  20  chr20_17926083     AOna    C    T        0      0        2 
  20  chr20_17926083     ASom    C    T        0      0        2 
  20  chr20_17926083     HCab    C    T        0      0        2 
  20  chr20_17926083     HPrz    C    T      0.5      1        2 
  20  chr20_17926083     ZBoe    C    T        0      0        2 
  20  chr20_17926083     ZGre    C    T        0      0        2 
  20  chr20_17926083     ZHar    C    T        0      0        2 
  20  chr20_17926083   Sample    C    T        1      2        2 
  20  chr20_17927990     AAsi    C    A        0      0        2 
  20  chr20_17927990     AKia    C    A        0      0        2 
  20  chr20_17927990     AOna    C    A        0      0        2 
  20  chr20_17927990     ASom    C    A        0      0        2 
  20  chr20_17927990     HCab    C    A        0      0        2 
  20  chr20_17927990     HPrz    C    A        0      0        2 
  20  chr20_17927990     ZBoe    C    A      0.5      1        2 
  20  chr20_17927990     ZGre    C    A        0      0        2 
  20  chr20_17927990     ZHar    C    A        0      0        2 
  20  chr20_17927990   Sample    C    A        0      0        2 
  20  chr20_17932304     AAsi    T    A        0      0        2 
  20  chr20_17932304     AKia    T    A        0      0        2 
  20  chr20_17932304     AOna    T    A        0      0        2 
  20  chr20_17932304     ASom    T    A        0      0        2 
  20  chr20_17932304     HCab    T    A        0      0        2 
  20  chr20_17932304     HPrz    T    A        0      0        2 
  20  chr20_17932304     ZBoe    T    A        0      0        2 
  20  chr20_17932304     ZGre    T    A        0      0        2 
  20  chr20_17932304     ZHar    T    A      0.5      1        2 
  20  chr20_17932304   Sample    T    A        0      0        2 
  20  chr20_17933037     AAsi    T    G        0      0        2 
  20  chr20_17933037     AKia    T    G        0      0        2 
  20  chr20_17933037     AOna    T    G        0      0        2 
  20  chr20_17933037     ASom    T    G        0      0        2 
  20  chr20_17933037     HCab    T    G        1      2        2 
  20  chr20_17933037     HPrz    T    G        1      2        2 
  20  chr20_17933037     ZBoe    T    G        0      0        2 
  20  chr20_17933037     ZGre    T    G        0      0        2 
  20  chr20_17933037     ZHar    T    G        0      0        2 
  20  chr20_17933037   Sample    T    G        1      2        2 
  20  chr20_17936444     AAsi    T    C        0      0        2 
  20  chr20_17936444     AKia    T    C        0      0        2 
  20  chr20_17936444     AOna    T    C        0      0        2 
  20  chr20_17936444     ASom    T    C        0      0        2 
  20  chr20_17936444     HCab    T    C        1      2        2 
  20  chr20_17936444     HPrz    T    C      0.5      1        2 
  20  chr20_17936444     ZBoe    T    C        0      0        2 
  20  chr20_17936444     ZGre    T    C        0      0        2 
  20  chr20_17936444     ZHar    T    C        0      0        2 
  20  chr20_17936444   Sample    T    C        1      2        2 
  20  chr20_17940810     AAsi    G    C        0      0        2 
  20  chr20_17940810     AKia    G    C        0      0        2 
  20  chr20_17940810     AOna    G    C        0      0        2 
  20  chr20_17940810     ASom    G    C        0      0        2 
  20  chr20_17940810     HCab    G    C        1      2        2 
  20  chr20_17940810     HPrz    G    C      0.5      1        2 
  20  chr20_17940810     ZBoe    G    C        0      0        2 
  20  chr20_17940810     ZGre    G    C        0      0        2 
  20  chr20_17940810     ZHar    G    C        0      0        2 
  20  chr20_17940810   Sample    G    C        1      2        2 
  20  chr20_17940921     AAsi    C    T        0      0        2 
  20  chr20_17940921     AKia    C    T        0      0        2 
  20  chr20_17940921     AOna    C    T        0      0        2 
  20  chr20_17940921     ASom    C    T        0      0        2 
  20  chr20_17940921     HCab    C    T        1      2        2 
  20  chr20_17940921     HPrz    C    T        1      2        2 
  20  chr20_17940921     ZBoe    C    T        0      0        2 
  20  chr20_17940921     ZGre    C    T        0      0        2 
  20  chr20_17940921     ZHar    C    T        0      0        2 
  20  chr20_17940921   Sample    C    T        1      2        2 
  20  chr20_17942139     AAsi    G    C        0      0        2 
  20  chr20_17942139     AKia    G    C        0      0        2 
  20  chr20_17942139     AOna    G    C        0      0        2 
  20  chr20_17942139     ASom    G    C        0      0        2 
  20  chr20_17942139     HCab    G    C        0      0        2 
  20  chr20_17942139     HPrz    G    C        0      0        2 
  20  chr20_17942139     ZBoe    G    C        0      0        2 
  20  chr20_17942139     ZGre    G    C        0      0        2 
  20  chr20_17942139     ZHar    G    C      0.5      1        2 
  20  chr20_17942139   Sample    G    C        0      0        2 
  20  chr20_17943958     AAsi    G    A        0      0        2 
  20  chr20_17943958     AKia    G    A        0      0        2 
  20  chr20_17943958     AOna    G    A        0      0        2 
  20  chr20_17943958     ASom    G    A        0      0        2 
  20  chr20_17943958     HCab    G    A        0      0        2 
  20  chr20_17943958     HPrz    G    A      0.5      1        2 
  20  chr20_17943958     ZBoe    G    A        0      0        2 
  20  chr20_17943958     ZGre    G    A        0      0        2 
  20  chr20_17943958     ZHar    G    A        0      0        2 
  20  chr20_17943958   Sample    G    A        0      0        2 
  20  chr20_17946822     AAsi    T    C        0      0        2 
  20  chr20_17946822     AKia    T    C        0      0        2 
  20  chr20_17946822     AOna    T    C        0      0        2 
  20  chr20_17946822     ASom    T    C        0      0        2 
  20  chr20_17946822     HCab    T    C        1      2        2 
  20  chr20_17946822     HPrz    T    C        1      2        2 
  20  chr20_17946822     ZBoe    T    C        0      0        2 
  20  chr20_17946822     ZGre    T    C        0      0        2 
  20  chr20_17946822     ZHar    T    C        0      0        2 
  20  chr20_17946822   Sample    T    C        1      2        2 
  20  chr20_17946875     AAsi    A    G        0      0        2 
  20  chr20_17946875     AKia    A    G        0      0        2 
  20  chr20_17946875     AOna    A    G      0.5      1        2 
  20  chr20_17946875     ASom    A    G        0      0        2 
  20  chr20_17946875     HCab    A    G        0      0        2 
  20  chr20_17946875     HPrz    A    G        0      0        2 
  20  chr20_17946875     ZBoe    A    G        0      0        2 
  20  chr20_17946875     ZGre    A    G        0      0        2 
  20  chr20_17946875     ZHar    A    G        0      0        2 
  20  chr20_17946875   Sample    A    G        0      0        2 
  20  chr20_17952223     AAsi    T    G        0      0        2 
  20  chr20_17952223     AKia    T    G        0      0        2 
  20  chr20_17952223     AOna    T    G        0      0        2 
  20  chr20_17952223     ASom    T    G        0      0        2 
  20  chr20_17952223     HCab    T    G        1      2        2 
  20  chr20_17952223     HPrz    T    G        1      2        2 
  20  chr20_17952223     ZBoe    T    G        0      0        2 
  20  chr20_17952223     ZGre    T    G        0      0        2 
  20  chr20_17952223     ZHar    T    G        0      0        2 
  20  chr20_17952223   Sample    T    G        1      2        2 
  20  chr20_17953268     AAsi    C    A        0      0        2 
  20  chr20_17953268     AKia    C    A        0      0        2 
  20  chr20_17953268     AOna    C    A        0      0        2 
  20  chr20_17953268     ASom    C    A        0      0        2 
  20  chr20_17953268     HCab    C    A        0      0        2 
  20  chr20_17953268     HPrz    C    A        0      0        2 
  20  chr20_17953268     ZBoe    C    A        1      2        2 
  20  chr20_17953268     ZGre    C    A        0      0        2 
  20  chr20_17953268     ZHar    C    A        0      0        2 
  20  chr20_17953268   Sample    C    A        0      0        2 
  20  chr20_17957614     AAsi    T    C        0      0        2 
  20  chr20_17957614     AKia    T    C        0      0        2 
  20  chr20_17957614     AOna    T    C        0      0        2 
  20  chr20_17957614     ASom    T    C        0      0        2 
  20  chr20_17957614     HCab    T    C        1      2        2 
  20  chr20_17957614     HPrz    T    C        1      2        2 
  20  chr20_17957614     ZBoe    T    C        0      0        2 
  20  chr20_17957614     ZGre    T    C        0      0        2 
  20  chr20_17957614     ZHar    T    C        0      0        2 
  20  chr20_17957614   Sample    T    C        1      2        2 
  20  chr20_17958261     AAsi    T    A        0      0        2 
  20  chr20_17958261     AKia    T    A        0      0        2 
  20  chr20_17958261     AOna    T    A        0      0        2 
  20  chr20_17958261     ASom    T    A        0      0        2 
  20  chr20_17958261     HCab    T    A        1      2        2 
  20  chr20_17958261     HPrz    T    A        1      2        2 
  20  chr20_17958261     ZBoe    T    A        0      0        2 
  20  chr20_17958261     ZGre    T    A        0      0        2 
  20  chr20_17958261     ZHar    T    A        0      0        2 
  20  chr20_17958261   Sample    T    A        1      2        2 
  20  chr20_17969441     AAsi    A    G        0      0        2 
  20  chr20_17969441     AKia    A    G        0      0        2 
  20  chr20_17969441     AOna    A    G        0      0        2 
  20  chr20_17969441     ASom    A    G      0.5      1        2 
  20  chr20_17969441     HCab    A    G        0      0        2 
  20  chr20_17969441     HPrz    A    G        0      0        2 
  20  chr20_17969441     ZBoe    A    G        0      0        2 
  20  chr20_17969441     ZGre    A    G        0      0        2 
  20  chr20_17969441     ZHar    A    G        0      0        2 
  20  chr20_17969441   Sample    A    G        0      0        2 
  20  chr20_17972162     AAsi    T    A        0      0        2 
  20  chr20_17972162     AKia    T    A        1      2        2 
  20  chr20_17972162     AOna    T    A        0      0        2 
  20  chr20_17972162     ASom    T    A        0      0        2 
  20  chr20_17972162     HCab    T    A        0      0        2 
  20  chr20_17972162     HPrz    T    A        0      0        2 
  20  chr20_17972162     ZBoe    T    A        0      0        2 
  20  chr20_17972162     ZGre    T    A        0      0        2 
  20  chr20_17972162     ZHar    T    A        0      0        2 
  20  chr20_17972162   Sample    T    A        0      0        2 
  20  chr20_17976423     AAsi    C    A        0      0        2 
  20  chr20_17976423     AKia    C    A        0      0        2 
  20  chr20_17976423     AOna    C    A        0      0        2 
  20  chr20_17976423     ASom    C    A        0      0        2 
  20  chr20_17976423     HCab    C    A        0      0        2 
  20  chr20_17976423     HPrz    C    A        0      0        2 
  20  chr20_17976423     ZBoe    C    A        0      0        2 
  20  chr20_17976423     ZGre    C    A      0.5      1        2 
  20  chr20_17976423     ZHar    C    A        0      0        2 
  20  chr20_17976423   Sample    C    A        0      0        2 
  20  chr20_17988056     AAsi    A    C        0      0        2 
  20  chr20_17988056     AKia    A    C        0      0        2 
  20  chr20_17988056     AOna    A    C        1      2        2 
  20  chr20_17988056     ASom    A    C        0      0        2 
  20  chr20_17988056     HCab    A    C        0      0        2 
  20  chr20_17988056     HPrz    A    C        0      0        2 
  20  chr20_17988056     ZBoe    A    C        0      0        2 
  20  chr20_17988056     ZGre    A    C        0      0        2 
  20  chr20_17988056     ZHar    A    C        0      0        2 
  20  chr20_17988056   Sample    A    C        0      0        2 
  20  chr20_17988607     AAsi    A    G        0      0        2 
  20  chr20_17988607     AKia    A    G        0      0        2 
  20  chr20_17988607     AOna    A    G        0      0        2 
  20  chr20_17988607     ASom    A    G        0      0        2 
  20  chr20_17988607     HCab    A    G        0      0        2 
  20  chr20_17988607     HPrz    A    G        0      0        2 
  20  chr20_17988607     ZBoe    A    G        0      0        2 
  20  chr20_17988607     ZGre    A    G      0.5      1        2 
  20  chr20_17988607     ZHar    A    G        0      0        2 
  20  chr20_17988607   Sample    A    G        0      0        2 
  20  chr20_17993316     AAsi    A    C        0      0        2 
  20  chr20_17993316     AKia    A    C        0      0        2 
  20  chr20_17993316     AOna    A    C      0.5      1        2 
  20  chr20_17993316     ASom    A    C        0      0        2 
  20  chr20_17993316     HCab    A    C        0      0        2 
  20  chr20_17993316     HPrz    A    C        0      0        2 
  20  chr20_17993316     ZBoe    A    C        0      0        2 
  20  chr20_17993316     ZGre    A    C        0      0        2 
  20  chr20_17993316     ZHar    A    C        0      0        2 
  20  chr20_17993316   Sample    A    C        0      0        2 
  20  chr20_17998607     AAsi    T    G        0      0        2 
  20  chr20_17998607     AKia    T    G        0      0        2 
  20  chr20_17998607     AOna    T    G        0      0        2 
  20  chr20_17998607     ASom    T    G        0      0        2 
  20  chr20_17998607     HCab    T    G        1      2        2 
  20  chr20_17998607     HPrz    T    G        1      2        2 
  20  chr20_17998607     ZBoe    T    G        0      0        2 
  20  chr20_17998607     ZGre    T    G        0      0        2 
  20  chr20_17998607     ZHar    T    G        0      0        2 
  20  chr20_17998607   Sample    T    G        1      2        2 
  20  chr20_18008721     AAsi    T    G        0      0        2 
  20  chr20_18008721     AKia    T    G        0      0        2 
  20  chr20_18008721     AOna    T    G        0      0        2 
  20  chr20_18008721     ASom    T    G        0      0        2 
  20  chr20_18008721     HCab    T    G        1      2        2 
  20  chr20_18008721     HPrz    T    G        1      2        2 
  20  chr20_18008721     ZBoe    T    G        0      0        2 
  20  chr20_18008721     ZGre    T    G        0      0        2 
  20  chr20_18008721     ZHar    T    G        0      0        2 
  20  chr20_18008721   Sample    T    G        1      2        2 
  20  chr20_18012402     AAsi    A    C        0      0        2 
  20  chr20_18012402     AKia    A    C        0      0        2 
  20  chr20_18012402     AOna    A    C        0      0        2 
  20  chr20_18012402     ASom    A    C        0      0        2 
  20  chr20_18012402     HCab    A    C        1      2        2 
  20  chr20_18012402     HPrz    A    C        1      2        2 
  20  chr20_18012402     ZBoe    A    C        0      0        2 
  20  chr20_18012402     ZGre    A    C        0      0        2 
  20  chr20_18012402     ZHar    A    C        0      0        2 
  20  chr20_18012402   Sample    A    C        1      2        2 
  20  chr20_18014123     AAsi    G    A        0      0        2 
  20  chr20_18014123     AKia    G    A        1      2        2 
  20  chr20_18014123     AOna    G    A        0      0        2 
  20  chr20_18014123     ASom    G    A        0      0        2 
  20  chr20_18014123     HCab    G    A        0      0        2 
  20  chr20_18014123     HPrz    G    A        0      0        2 
  20  chr20_18014123     ZBoe    G    A        0      0        2 
  20  chr20_18014123     ZGre    G    A        0      0        2 
  20  chr20_18014123     ZHar    G    A        0      0        2 
  20  chr20_18014123   Sample    G    A        0      0        2 
  20  chr20_18016146     AAsi    T    C        0      0        2 
  20  chr20_18016146     AKia    T    C        1      2        2 
  20  chr20_18016146     AOna    T    C        0      0        2 
  20  chr20_18016146     ASom    T    C        0      0        2 
  20  chr20_18016146     HCab    T    C        0      0        2 
  20  chr20_18016146     HPrz    T    C        0      0        2 
  20  chr20_18016146     ZBoe    T    C        0      0        2 
  20  chr20_18016146     ZGre    T    C        0      0        2 
  20  chr20_18016146     ZHar    T    C        0      0        2 
  20  chr20_18016146   Sample    T    C        0      0        2 
  20  chr20_18018486     AAsi    C    T        0      0        2 
  20  chr20_18018486     AKia    C    T        0      0        2 
  20  chr20_18018486     AOna    C    T      0.5      1        2 
  20  chr20_18018486     ASom    C    T        0      0        2 
  20  chr20_18018486     HCab    C    T        0      0        2 
  20  chr20_18018486     HPrz    C    T        0      0        2 
  20  chr20_18018486     ZBoe    C    T        0      0        2 
  20  chr20_18018486     ZGre    C    T        0      0        2 
  20  chr20_18018486     ZHar    C    T        0      0        2 
  20  chr20_18018486   Sample    C    T        0      0        2 
  20  chr20_18022299     AAsi    C    A        0      0        2 
  20  chr20_18022299     AKia    C    A        0      0        2 
  20  chr20_18022299     AOna    C    A        0      0        2 
  20  chr20_18022299     ASom    C    A        0      0        2 
  20  chr20_18022299     HCab    C    A        1      2        2 
  20  chr20_18022299     HPrz    C    A        1      2        2 
  20  chr20_18022299     ZBoe    C    A        0      0        2 
  20  chr20_18022299     ZGre    C    A        0      0        2 
  20  chr20_18022299     ZHar    C    A        0      0        2 
  20  chr20_18022299   Sample    C    A        1      2        2 
  20  chr20_18029495     AAsi    A    G        0      0        2 
  20  chr20_18029495     AKia    A    G        0      0        2 
  20  chr20_18029495     AOna    A    G        0      0        2 
  20  chr20_18029495     ASom    A    G        0      0        2 
  20  chr20_18029495     HCab    A    G        1      2        2 
  20  chr20_18029495     HPrz    A    G        1      2        2 
  20  chr20_18029495     ZBoe    A    G        0      0        2 
  20  chr20_18029495     ZGre    A    G        0      0        2 
  20  chr20_18029495     ZHar    A    G        0      0        2 
  20  chr20_18029495   Sample    A    G        1      2        2 
  20  chr20_18035208     AAsi    A    G        0      0        2 
  20  chr20_18035208     AKia    A    G        0      0        2 
  20  chr20_18035208     AOna    A    G        0      0        2 
  20  chr20_18035208     ASom    A    G      0.5      1        2 
  20  chr20_18035208     HCab    A    G        0      0        2 
  20  chr20_18035208     HPrz    A    G        0      0        2 
  20  chr20_18035208     ZBoe    A    G        0      0        2 
  20  chr20_18035208     ZGre    A    G        0      0        2 
  20  chr20_18035208     ZHar    A    G        0      0        2 
  20  chr20_18035208   Sample    A    G        0      0        2 
  20  chr20_18036239     AAsi    C    T        0      0        2 
  20  chr20_18036239     AKia    C    T        0      0        2 
  20  chr20_18036239     AOna    C    T        0      0        2 
  20  chr20_18036239     ASom    C    T        0      0        2 
  20  chr20_18036239     HCab    C    T        1      2        2 
  20  chr20_18036239     HPrz    C    T        1      2        2 
  20  chr20_18036239     ZBoe    C    T        0      0        2 
  20  chr20_18036239     ZGre    C    T        0      0        2 
  20  chr20_18036239     ZHar    C    T        0      0        2 
  20  chr20_18036239   Sample    C    T        1      2        2 
  20  chr20_18037239     AAsi    T    C        0      0        2 
  20  chr20_18037239     AKia    T    C        0      0        2 
  20  chr20_18037239     AOna    T    C        0      0        2 
  20  chr20_18037239     ASom    T    C        0      0        2 
  20  chr20_18037239     HCab    T    C      0.5      1        2 
  20  chr20_18037239     HPrz    T    C      0.5      1        2 
  20  chr20_18037239     ZBoe    T    C        0      0        2 
  20  chr20_18037239     ZGre    T    C        0      0        2 
  20  chr20_18037239     ZHar    T    C        0      0        2 
  20  chr20_18037239   Sample    T    C        1      2        2 
  20  chr20_18039515     AAsi    T    C        0      0        2 
  20  chr20_18039515     AKia    T    C        0      0        2 
  20  chr20_18039515     AOna    T    C        0      0        2 
  20  chr20_18039515     ASom    T    C        0      0        2 
  20  chr20_18039515     HCab    T    C        0      0        2 
  20  chr20_18039515     HPrz    T    C        0      0        2 
  20  chr20_18039515     ZBoe    T    C        0      0        2 
  20  chr20_18039515     ZGre    T    C        0      0        2 
  20  chr20_18039515     ZHar    T    C      0.5      1        2 
  20  chr20_18039515   Sample    T    C        0      0        2 
  20  chr20_18042156     AAsi    C    T        1      2        2 
  20  chr20_18042156     AKia    C    T        0      0        2 
  20  chr20_18042156     AOna    C    T        0      0        2 
  20  chr20_18042156     ASom    C    T        0      0        2 
  20  chr20_18042156     HCab    C    T        0      0        2 
  20  chr20_18042156     HPrz    C    T        0      0        2 
  20  chr20_18042156     ZBoe    C    T        0      0        2 
  20  chr20_18042156     ZGre    C    T        0      0        2 
  20  chr20_18042156     ZHar    C    T        0      0        2 
  20  chr20_18042156   Sample    C    T        0      0        2 
  20  chr20_18044994     AAsi    G    A        0      0        2 
  20  chr20_18044994     AKia    G    A        0      0        2 
  20  chr20_18044994     AOna    G    A        0      0        2 
  20  chr20_18044994     ASom    G    A        0      0        2 
  20  chr20_18044994     HCab    G    A        0      0        2 
  20  chr20_18044994     HPrz    G    A        0      0        2 
  20  chr20_18044994     ZBoe    G    A        0      0        2 
  20  chr20_18044994     ZGre    G    A        0      0        2 
  20  chr20_18044994     ZHar    G    A      0.5      1        2 
  20  chr20_18044994   Sample    G    A        0      0        2 
  20  chr20_18046210     AAsi    T    C        0      0        2 
  20  chr20_18046210     AKia    T    C        0      0        2 
  20  chr20_18046210     AOna    T    C        0      0        2 
  20  chr20_18046210     ASom    T    C        0      0        2 
  20  chr20_18046210     HCab    T    C      0.5      1        2 
  20  chr20_18046210     HPrz    T    C        0      0        2 
  20  chr20_18046210     ZBoe    T    C        0      0        2 
  20  chr20_18046210     ZGre    T    C        0      0        2 
  20  chr20_18046210     ZHar    T    C        0      0        2 
  20  chr20_18046210   Sample    T    C        0      0        2 
  20  chr20_18051897     AAsi    A    G        0      0        2 
  20  chr20_18051897     AKia    A    G        0      0        2 
  20  chr20_18051897     AOna    A    G        0      0        2 
  20  chr20_18051897     ASom    A    G        0      0        2 
  20  chr20_18051897     HCab    A    G        0      0        2 
  20  chr20_18051897     HPrz    A    G        0      0        2 
  20  chr20_18051897     ZBoe    A    G      0.5      1        2 
  20  chr20_18051897     ZGre    A    G        0      0        2 
  20  chr20_18051897     ZHar    A    G        0      0        2 
  20  chr20_18051897   Sample    A    G        0      0        2 
  20  chr20_18052333     AAsi    G    A        0      0        2 
  20  chr20_18052333     AKia    G    A        0      0        2 
  20  chr20_18052333     AOna    G    A      0.5      1        2 
  20  chr20_18052333     ASom    G    A        0      0        2 
  20  chr20_18052333     HCab    G    A        0      0        2 
  20  chr20_18052333     HPrz    G    A        0      0        2 
  20  chr20_18052333     ZBoe    G    A        0      0        2 
  20  chr20_18052333     ZGre    G    A        0      0        2 
  20  chr20_18052333     ZHar    G    A        0      0        2 
  20  chr20_18052333   Sample    G    A        0      0        2 
  20  chr20_18052389     AAsi    A    G        0      0        2 
  20  chr20_18052389     AKia    A    G        0      0        2 
  20  chr20_18052389     AOna    A    G        0      0        2 
  20  chr20_18052389     ASom    A    G        0      0        2 
  20  chr20_18052389     HCab    A    G        1      2        2 
  20  chr20_18052389     HPrz    A    G        1      2        2 
  20  chr20_18052389     ZBoe    A    G        0      0        2 
  20  chr20_18052389     ZGre    A    G        0      0        2 
  20  chr20_18052389     ZHar    A    G        0      0        2 
  20  chr20_18052389   Sample    A    G        1      2        2 
  20  chr20_18057191     AAsi    A    G        0      0        2 
  20  chr20_18057191     AKia    A    G        0      0        2 
  20  chr20_18057191     AOna    A    G        1      2        2 
  20  chr20_18057191     ASom    A    G        0      0        2 
  20  chr20_18057191     HCab    A    G        0      0        2 
  20  chr20_18057191     HPrz    A    G        0      0        2 
  20  chr20_18057191     ZBoe    A    G        0      0        2 
  20  chr20_18057191     ZGre    A    G        0      0        2 
  20  chr20_18057191     ZHar    A    G        0      0        2 
  20  chr20_18057191   Sample    A    G        0      0        2 
  20  chr20_18063936     AAsi    T    C        0      0        2 
  20  chr20_18063936     AKia    T    C        0      0        2 
  20  chr20_18063936     AOna    T    C        0      0        2 
  20  chr20_18063936     ASom    T    C        0      0        2 
  20  chr20_18063936     HCab    T    C        1      2        2 
  20  chr20_18063936     HPrz    T    C        1      2        2 
  20  chr20_18063936     ZBoe    T    C        0      0        2 
  20  chr20_18063936     ZGre    T    C        0      0        2 
  20  chr20_18063936     ZHar    T    C        0      0        2 
  20  chr20_18063936   Sample    T    C        1      2        2 
  20  chr20_18068261     AAsi    T    C        0      0        2 
  20  chr20_18068261     AKia    T    C        0      0        2 
  20  chr20_18068261     AOna    T    C        0      0        2 
  20  chr20_18068261     ASom    T    C        0      0        2 
  20  chr20_18068261     HCab    T    C      0.5      1        2 
  20  chr20_18068261     HPrz    T    C        0      0        2 
  20  chr20_18068261     ZBoe    T    C        0      0        2 
  20  chr20_18068261     ZGre    T    C        0      0        2 
  20  chr20_18068261     ZHar    T    C        0      0        2 
  20  chr20_18068261   Sample    T    C        0      0        2 
  20  chr20_18079979     AAsi    G    A        0      0        2 
  20  chr20_18079979     AKia    G    A        0      0        2 
  20  chr20_18079979     AOna    G    A        0      0        2 
  20  chr20_18079979     ASom    G    A        0      0        2 
  20  chr20_18079979     HCab    G    A        0      0        2 
  20  chr20_18079979     HPrz    G    A        0      0        2 
  20  chr20_18079979     ZBoe    G    A      0.5      1        2 
  20  chr20_18079979     ZGre    G    A        0      0        2 
  20  chr20_18079979     ZHar    G    A        0      0        2 
  20  chr20_18079979   Sample    G    A        0      0        2 
  20  chr20_18082349     AAsi    G    T        0      0        2 
  20  chr20_18082349     AKia    G    T        1      2        2 
  20  chr20_18082349     AOna    G    T        0      0        2 
  20  chr20_18082349     ASom    G    T        0      0        2 
  20  chr20_18082349     HCab    G    T        0      0        2 
  20  chr20_18082349     HPrz    G    T        0      0        2 
  20  chr20_18082349     ZBoe    G    T        0      0        2 
  20  chr20_18082349     ZGre    G    T        0      0        2 
  20  chr20_18082349     ZHar    G    T        0      0        2 
  20  chr20_18082349   Sample    G    T        0      0        2 
  20  chr20_18098186     AAsi    C    T        0      0        2 
  20  chr20_18098186     AKia    C    T      0.5      1        2 
  20  chr20_18098186     AOna    C    T        0      0        2 
  20  chr20_18098186     ASom    C    T        0      0        2 
  20  chr20_18098186     HCab    C    T        0      0        2 
  20  chr20_18098186     HPrz    C    T        0      0        2 
  20  chr20_18098186     ZBoe    C    T        0      0        2 
  20  chr20_18098186     ZGre    C    T        0      0        2 
  20  chr20_18098186     ZHar    C    T        0      0        2 
  20  chr20_18098186   Sample    C    T        0      0        2 
  20  chr20_18099776     AAsi    G    A        0      0        2 
  20  chr20_18099776     AKia    G    A      0.5      1        2 
  20  chr20_18099776     AOna    G    A        0      0        2 
  20  chr20_18099776     ASom    G    A        0      0        2 
  20  chr20_18099776     HCab    G    A        0      0        2 
  20  chr20_18099776     HPrz    G    A        0      0        2 
  20  chr20_18099776     ZBoe    G    A        0      0        2 
  20  chr20_18099776     ZGre    G    A        0      0        2 
  20  chr20_18099776     ZHar    G    A        0      0        2 
  20  chr20_18099776   Sample    G    A        0      0        2 
  20  chr20_18102370     AAsi    G    T        0      0        2 
  20  chr20_18102370     AKia    G    T        0      0        2 
  20  chr20_18102370     AOna    G    T        0      0        2 
  20  chr20_18102370     ASom    G    T        0      0        2 
  20  chr20_18102370     HCab    G    T        0      0        2 
  20  chr20_18102370     HPrz    G    T        0      0        2 
  20  chr20_18102370     ZBoe    G    T        0      0        2 
  20  chr20_18102370     ZGre    G    T        0      0        2 
  20  chr20_18102370     ZHar    G    T        1      2        2 
  20  chr20_18102370   Sample    G    T        0      0        2 
  20  chr20_18103421     AAsi    T    C        0      0        2 
  20  chr20_18103421     AKia    T    C        0      0        2 
  20  chr20_18103421     AOna    T    C        0      0        2 
  20  chr20_18103421     ASom    T    C        0      0        2 
  20  chr20_18103421     HCab    T    C        1      2        2 
  20  chr20_18103421     HPrz    T    C        1      2        2 
  20  chr20_18103421     ZBoe    T    C        0      0        2 
  20  chr20_18103421     ZGre    T    C        0      0        2 
  20  chr20_18103421     ZHar    T    C        0      0        2 
  20  chr20_18103421   Sample    T    C        1      2        2 
  20  chr20_18103563     AAsi    G    T        0      0        2 
  20  chr20_18103563     AKia    G    T        0      0        2 
  20  chr20_18103563     AOna    G    T        0      0        2 
  20  chr20_18103563     ASom    G    T      0.5      1        2 
  20  chr20_18103563     HCab    G    T        0      0        2 
  20  chr20_18103563     HPrz    G    T        0      0        2 
  20  chr20_18103563     ZBoe    G    T        0      0        2 
  20  chr20_18103563     ZGre    G    T        0      0        2 
  20  chr20_18103563     ZHar    G    T        0      0        2 
  20  chr20_18103563   Sample    G    T        0      0        2 
  20  chr20_18105466     AAsi    A    G        0      0        2 
  20  chr20_18105466     AKia    A    G      0.5      1        2 
  20  chr20_18105466     AOna    A    G        0      0        2 
  20  chr20_18105466     ASom    A    G        0      0        2 
  20  chr20_18105466     HCab    A    G        0      0        2 
  20  chr20_18105466     HPrz    A    G        0      0        2 
  20  chr20_18105466     ZBoe    A    G        0      0        2 
  20  chr20_18105466     ZGre    A    G        0      0        2 
  20  chr20_18105466     ZHar    A    G        0      0        2 
  20  chr20_18105466   Sample    A    G        0      0        2 
  20  chr20_18106141     AAsi    A    G        0      0        2 
  20  chr20_18106141     AKia    A    G        0      0        2 
  20  chr20_18106141     AOna    A    G        0      0        2 
  20  chr20_18106141     ASom    A    G        0      0        2 
  20  chr20_18106141     HCab    A    G        0      0        2 
  20  chr20_18106141     HPrz    A    G        0      0        2 
  20  chr20_18106141     ZBoe    A    G        0      0        2 
  20  chr20_18106141     ZGre    A    G        1      2        2 
  20  chr20_18106141     ZHar    A    G        0      0        2 
  20  chr20_18106141   Sample    A    G        0      0        2 
  20  chr20_18107102     AAsi    A    G        1      2        2 
  20  chr20_18107102     AKia    A    G        0      0        2 
  20  chr20_18107102     AOna    A    G        0      0        2 
  20  chr20_18107102     ASom    A    G        1      2        2 
  20  chr20_18107102     HCab    A    G        0      0        2 
  20  chr20_18107102     HPrz    A    G        0      0        2 
  20  chr20_18107102     ZBoe    A    G        0      0        2 
  20  chr20_18107102     ZGre    A    G        0      0        2 
  20  chr20_18107102     ZHar    A    G        0      0        2 
  20  chr20_18107102   Sample    A    G        0      0        2 
  20  chr20_18110750     AAsi    C    T        0      0        2 
  20  chr20_18110750     AKia    C    T        0      0        2 
  20  chr20_18110750     AOna    C    T        0      0        2 
  20  chr20_18110750     ASom    C    T        0      0        2 
  20  chr20_18110750     HCab    C    T        1      2        2 
  20  chr20_18110750     HPrz    C    T        1      2        2 
  20  chr20_18110750     ZBoe    C    T        0      0        2 
  20  chr20_18110750     ZGre    C    T        0      0        2 
  20  chr20_18110750     ZHar    C    T        0      0        2 
  20  chr20_18110750   Sample    C    T        1      2        2 
  20  chr20_18111882     AAsi    T    C        0      0        2 
  20  chr20_18111882     AKia    T    C        0      0        2 
  20  chr20_18111882     AOna    T    C        0      0        2 
  20  chr20_18111882     ASom    T    C        0      0        2 
  20  chr20_18111882     HCab    T    C        1      2        2 
  20  chr20_18111882     HPrz    T    C        1      2        2 
  20  chr20_18111882     ZBoe    T    C        0      0        2 
  20  chr20_18111882     ZGre    T    C        0      0        2 
  20  chr20_18111882     ZHar    T    C        0      0        2 
  20  chr20_18111882   Sample    T    C        1      2        2 
  20  chr20_18112494     AAsi    G    A        0      0        2 
  20  chr20_18112494     AKia    G    A        0      0        2 
  20  chr20_18112494     AOna    G    A        0      0        2 
  20  chr20_18112494     ASom    G    A        0      0        2 
  20  chr20_18112494     HCab    G    A        1      2        2 
  20  chr20_18112494     HPrz    G    A        1      2        2 
  20  chr20_18112494     ZBoe    G    A        0      0        2 
  20  chr20_18112494     ZGre    G    A        0      0        2 
  20  chr20_18112494     ZHar    G    A        0      0        2 
  20  chr20_18112494   Sample    G    A        1      2        2 
  20  chr20_18119677     AAsi    C    G        0      0        2 
  20  chr20_18119677     AKia    C    G        0      0        2 
  20  chr20_18119677     AOna    C    G        0      0        2 
  20  chr20_18119677     ASom    C    G        0      0        2 
  20  chr20_18119677     HCab    C    G        0      0        2 
  20  chr20_18119677     HPrz    C    G      0.5      1        2 
  20  chr20_18119677     ZBoe    C    G        0      0        2 
  20  chr20_18119677     ZGre    C    G        0      0        2 
  20  chr20_18119677     ZHar    C    G        0      0        2 
  20  chr20_18119677   Sample    C    G        0      0        2 
  20  chr20_18139161     AAsi    T    C        0      0        2 
  20  chr20_18139161     AKia    T    C        0      0        2 
  20  chr20_18139161     AOna    T    C        0      0        2 
  20  chr20_18139161     ASom    T    C        0      0        2 
  20  chr20_18139161     HCab    T    C        1      2        2 
  20  chr20_18139161     HPrz    T    C        1      2        2 
  20  chr20_18139161     ZBoe    T    C        0      0        2 
  20  chr20_18139161     ZGre    T    C        0      0        2 
  20  chr20_18139161     ZHar    T    C        0      0        2 
  20  chr20_18139161   Sample    T    C        1      2        2 
  20  chr20_18139413     AAsi    A    G        0      0        2 
  20  chr20_18139413     AKia    A    G        0      0        2 
  20  chr20_18139413     AOna    A    G        0      0        2 
  20  chr20_18139413     ASom    A    G        0      0        2 
  20  chr20_18139413     HCab    A    G        1      2        2 
  20  chr20_18139413     HPrz    A    G        1      2        2 
  20  chr20_18139413     ZBoe    A    G        0      0        2 
  20  chr20_18139413     ZGre    A    G        0      0        2 
  20  chr20_18139413     ZHar    A    G        0      0        2 
  20  chr20_18139413   Sample    A    G        1      2        2 
  20  chr20_18157258     AAsi    A    G        0      0        2 
  20  chr20_18157258     AKia    A    G        0      0        2 
  20  chr20_18157258     AOna    A    G        0      0        2 
  20  chr20_18157258     ASom    A    G      0.5      1        2 
  20  chr20_18157258     HCab    A    G        0      0        2 
  20  chr20_18157258     HPrz    A    G        0      0        2 
  20  chr20_18157258     ZBoe    A    G        0      0        2 
  20  chr20_18157258     ZGre    A    G        0      0        2 
  20  chr20_18157258     ZHar    A    G        0      0        2 
  20  chr20_18157258   Sample    A    G        0      0        2 
  20  chr20_18160541     AAsi    T    C        0      0        2 
  20  chr20_18160541     AKia    T    C        0      0        2 
  20  chr20_18160541     AOna    T    C        0      0        2 
  20  chr20_18160541     ASom    T    C      0.5      1        2 
  20  chr20_18160541     HCab    T    C        0      0        2 
  20  chr20_18160541     HPrz    T    C        0      0        2 
  20  chr20_18160541     ZBoe    T    C        0      0        2 
  20  chr20_18160541     ZGre    T    C        0      0        2 
  20  chr20_18160541     ZHar    T    C        0      0        2 
  20  chr20_18160541   Sample    T    C        0      0        2 
  20  chr20_18167889     AAsi    T    C        0      0        2 
  20  chr20_18167889     AKia    T    C        0      0        2 
  20  chr20_18167889     AOna    T    C        0      0        2 
  20  chr20_18167889     ASom    T    C        0      0        2 
  20  chr20_18167889     HCab    T    C        0      0        2 
  20  chr20_18167889     HPrz    T    C        0      0        2 
  20  chr20_18167889     ZBoe    T    C        0      0        2 
  20  chr20_18167889     ZGre    T    C        0      0        2 
  20  chr20_18167889     ZHar    T    C      0.5      1        2 
  20  chr20_18167889   Sample    T    C        0      0        2 
  20  chr20_18180776     AAsi    C    G        0      0        2 
  20  chr20_18180776     AKia    C    G      0.5      1        2 
  20  chr20_18180776     AOna    C    G      0.5      1        2 
  20  chr20_18180776     ASom    C    G        0      0        2 
  20  chr20_18180776     HCab    C    G        0      0        2 
  20  chr20_18180776     HPrz    C    G        0      0        2 
  20  chr20_18180776     ZBoe    C    G        0      0        2 
  20  chr20_18180776     ZGre    C    G        0      0        2 
  20  chr20_18180776     ZHar    C    G        0      0        2 
  20  chr20_18180776   Sample    C    G        0      0        2 
  20  chr20_18185320     AAsi    G    C      0.5      1        2 
  20  chr20_18185320     AKia    G    C        0      0        2 
  20  chr20_18185320     AOna    G    C        0      0        2 
  20  chr20_18185320     ASom    G    C        0      0        2 
  20  chr20_18185320     HCab    G    C        0      0        2 
  20  chr20_18185320     HPrz    G    C        0      0        2 
  20  chr20_18185320     ZBoe    G    C        0      0        2 
  20  chr20_18185320     ZGre    G    C        0      0        2 
  20  chr20_18185320     ZHar    G    C        0      0        2 
  20  chr20_18185320   Sample    G    C        0      0        2 
  20  chr20_18187814     AAsi    T    A        0      0        2 
  20  chr20_18187814     AKia    T    A        0      0        2 
  20  chr20_18187814     AOna    T    A        0      0        2 
  20  chr20_18187814     ASom    T    A        0      0        2 
  20  chr20_18187814     HCab    T    A        0      0        2 
  20  chr20_18187814     HPrz    T    A        0      0        2 
  20  chr20_18187814     ZBoe    T    A        0      0        2 
  20  chr20_18187814     ZGre    T    A      0.5      1        2 
  20  chr20_18187814     ZHar    T    A        0      0        2 
  20  chr20_18187814   Sample    T    A        0      0        2 
  20  chr20_18187845     AAsi    T    C        0      0        2 
  20  chr20_18187845     AKia    T    C        0      0        2 
  20  chr20_18187845     AOna    T    C        0      0        2 
  20  chr20_18187845     ASom    T    C        0      0        2 
  20  chr20_18187845     HCab    T    C        0      0        2 
  20  chr20_18187845     HPrz    T    C        0      0        2 
  20  chr20_18187845     ZBoe    T    C        0      0        2 
  20  chr20_18187845     ZGre    T    C      0.5      1        2 
  20  chr20_18187845     ZHar    T    C        0      0        2 
  20  chr20_18187845   Sample    T    C        0      0        2 
  20  chr20_18190316     AAsi    G    A        0      0        2 
  20  chr20_18190316     AKia    G    A        0      0        2 
  20  chr20_18190316     AOna    G    A        0      0        2 
  20  chr20_18190316     ASom    G    A        0      0        2 
  20  chr20_18190316     HCab    G    A      0.5      1        2 
  20  chr20_18190316     HPrz    G    A      0.5      1        2 
  20  chr20_18190316     ZBoe    G    A        0      0        2 
  20  chr20_18190316     ZGre    G    A        0      0        2 
  20  chr20_18190316     ZHar    G    A        0      0        2 
  20  chr20_18190316   Sample    G    A        0      0        2 
  20  chr20_18190994     AAsi    G    A        0      0        2 
  20  chr20_18190994     AKia    G    A        0      0        2 
  20  chr20_18190994     AOna    G    A        0      0        2 
  20  chr20_18190994     ASom    G    A        0      0        2 
  20  chr20_18190994     HCab    G    A        1      2        2 
  20  chr20_18190994     HPrz    G    A        1      2        2 
  20  chr20_18190994     ZBoe    G    A        0      0        2 
  20  chr20_18190994     ZGre    G    A        0      0        2 
  20  chr20_18190994     ZHar    G    A        0      0        2 
  20  chr20_18190994   Sample    G    A        1      2        2 
  20  chr20_18191549     AAsi    A    G        0      0        2 
  20  chr20_18191549     AKia    A    G        0      0        2 
  20  chr20_18191549     AOna    A    G        0      0        2 
  20  chr20_18191549     ASom    A    G        0      0        2 
  20  chr20_18191549     HCab    A    G        1      2        2 
  20  chr20_18191549     HPrz    A    G        1      2        2 
  20  chr20_18191549     ZBoe    A    G        0      0        2 
  20  chr20_18191549     ZGre    A    G        0      0        2 
  20  chr20_18191549     ZHar    A    G        0      0        2 
  20  chr20_18191549   Sample    A    G        1      2        2 
  20  chr20_18193804     AAsi    G    A        0      0        2 
  20  chr20_18193804     AKia    G    A        0      0        2 
  20  chr20_18193804     AOna    G    A        0      0        2 
  20  chr20_18193804     ASom    G    A        0      0        2 
  20  chr20_18193804     HCab    G    A        1      2        2 
  20  chr20_18193804     HPrz    G    A        1      2        2 
  20  chr20_18193804     ZBoe    G    A        0      0        2 
  20  chr20_18193804     ZGre    G    A        0      0        2 
  20  chr20_18193804     ZHar    G    A        0      0        2 
  20  chr20_18193804   Sample    G    A        1      2        2 
  20  chr20_18203417     AAsi    C    G        0      0        2 
  20  chr20_18203417     AKia    C    G        0      0        2 
  20  chr20_18203417     AOna    C    G      0.5      1        2 
  20  chr20_18203417     ASom    C    G        0      0        2 
  20  chr20_18203417     HCab    C    G        0      0        2 
  20  chr20_18203417     HPrz    C    G        0      0        2 
  20  chr20_18203417     ZBoe    C    G        0      0        2 
  20  chr20_18203417     ZGre    C    G        0      0        2 
  20  chr20_18203417     ZHar    C    G        0      0        2 
  20  chr20_18203417   Sample    C    G        0      0        2 
  20  chr20_18204006     AAsi    C    T        0      0        2 
  20  chr20_18204006     AKia    C    T        0      0        2 
  20  chr20_18204006     AOna    C    T        0      0        2 
  20  chr20_18204006     ASom    C    T        0      0        2 
  20  chr20_18204006     HCab    C    T        0      0        2 
  20  chr20_18204006     HPrz    C    T        0      0        2 
  20  chr20_18204006     ZBoe    C    T        0      0        2 
  20  chr20_18204006     ZGre    C    T      0.5      1        2 
  20  chr20_18204006     ZHar    C    T        0      0        2 
  20  chr20_18204006   Sample    C    T        0      0        2 
  20  chr20_18208340     AAsi    A    T        0      0        2 
  20  chr20_18208340     AKia    A    T        0      0        2 
  20  chr20_18208340     AOna    A    T        0      0        2 
  20  chr20_18208340     ASom    A    T        0      0        2 
  20  chr20_18208340     HCab    A    T        0      0        2 
  20  chr20_18208340     HPrz    A    T        0      0        2 
  20  chr20_18208340     ZBoe    A    T        0      0        2 
  20  chr20_18208340     ZGre    A    T      0.5      1        2 
  20  chr20_18208340     ZHar    A    T        0      0        2 
  20  chr20_18208340   Sample    A    T        0      0        2 
  20  chr20_18210160     AAsi    C    T        0      0        2 
  20  chr20_18210160     AKia    C    T        0      0        2 
  20  chr20_18210160     AOna    C    T        0      0        2 
  20  chr20_18210160     ASom    C    T      0.5      1        2 
  20  chr20_18210160     HCab    C    T        0      0        2 
  20  chr20_18210160     HPrz    C    T        0      0        2 
  20  chr20_18210160     ZBoe    C    T        0      0        2 
  20  chr20_18210160     ZGre    C    T        0      0        2 
  20  chr20_18210160     ZHar    C    T        0      0        2 
  20  chr20_18210160   Sample    C    T        0      0        2 
  20  chr20_18211375     AAsi    C    A        0      0        2 
  20  chr20_18211375     AKia    C    A        0      0        2 
  20  chr20_18211375     AOna    C    A        0      0        2 
  20  chr20_18211375     ASom    C    A        0      0        2 
  20  chr20_18211375     HCab    C    A        0      0        2 
  20  chr20_18211375     HPrz    C    A        0      0        2 
  20  chr20_18211375     ZBoe    C    A        0      0        2 
  20  chr20_18211375     ZGre    C    A      0.5      1        2 
  20  chr20_18211375     ZHar    C    A        0      0        2 
  20  chr20_18211375   Sample    C    A        0      0        2 
  20  chr20_18215967     AAsi    T    C        0      0        2 
  20  chr20_18215967     AKia    T    C        0      0        2 
  20  chr20_18215967     AOna    T    C        0      0        2 
  20  chr20_18215967     ASom    T    C        0      0        2 
  20  chr20_18215967     HCab    T    C        0      0        2 
  20  chr20_18215967     HPrz    T    C        1      2        2 
  20  chr20_18215967     ZBoe    T    C        0      0        2 
  20  chr20_18215967     ZGre    T    C        0      0        2 
  20  chr20_18215967     ZHar    T    C        0      0        2 
  20  chr20_18215967   Sample    T    C        1      2        2 
  20  chr20_18222173     AAsi    C    T        0      0        2 
  20  chr20_18222173     AKia    C    T        0      0        2 
  20  chr20_18222173     AOna    C    T        0      0        2 
  20  chr20_18222173     ASom    C    T        0      0        2 
  20  chr20_18222173     HCab    C    T        0      0        2 
  20  chr20_18222173     HPrz    C    T      0.5      1        2 
  20  chr20_18222173     ZBoe    C    T        0      0        2 
  20  chr20_18222173     ZGre    C    T        0      0        2 
  20  chr20_18222173     ZHar    C    T        0      0        2 
  20  chr20_18222173   Sample    C    T        0      0        2 
  20  chr20_18229786     AAsi    G    A      0.5      1        2 
  20  chr20_18229786     AKia    G    A        0      0        2 
  20  chr20_18229786     AOna    G    A        0      0        2 
  20  chr20_18229786     ASom    G    A        0      0        2 
  20  chr20_18229786     HCab    G    A        0      0        2 
  20  chr20_18229786     HPrz    G    A        0      0        2 
  20  chr20_18229786     ZBoe    G    A        0      0        2 
  20  chr20_18229786     ZGre    G    A        0      0        2 
  20  chr20_18229786     ZHar    G    A        0      0        2 
  20  chr20_18229786   Sample    G    A        0      0        2 
  20  chr20_18243827     AAsi    A    C        0      0        2 
  20  chr20_18243827     AKia    A    C        0      0        2 
  20  chr20_18243827     AOna    A    C        0      0        2 
  20  chr20_18243827     ASom    A    C        0      0        2 
  20  chr20_18243827     HCab    A    C        0      0        2 
  20  chr20_18243827     HPrz    A    C        0      0        2 
  20  chr20_18243827     ZBoe    A    C        0      0        2 
  20  chr20_18243827     ZGre    A    C      0.5      1        2 
  20  chr20_18243827     ZHar    A    C        0      0        2 
  20  chr20_18243827   Sample    A    C        0      0        2 
  20  chr20_18244870     AAsi    A    C        0      0        2 
  20  chr20_18244870     AKia    A    C        0      0        2 
  20  chr20_18244870     AOna    A    C        0      0        2 
  20  chr20_18244870     ASom    A    C        0      0        2 
  20  chr20_18244870     HCab    A    C        0      0        2 
  20  chr20_18244870     HPrz    A    C        0      0        2 
  20  chr20_18244870     ZBoe    A    C      0.5      1        2 
  20  chr20_18244870     ZGre    A    C        0      0        2 
  20  chr20_18244870     ZHar    A    C        0      0        2 
  20  chr20_18244870   Sample    A    C        0      0        2 
  20  chr20_18250396     AAsi    T    C      0.5      1        2 
  20  chr20_18250396     AKia    T    C        0      0        2 
  20  chr20_18250396     AOna    T    C        0      0        2 
  20  chr20_18250396     ASom    T    C        0      0        2 
  20  chr20_18250396     HCab    T    C        0      0        2 
  20  chr20_18250396     HPrz    T    C        0      0        2 
  20  chr20_18250396     ZBoe    T    C        0      0        2 
  20  chr20_18250396     ZGre    T    C        0      0        2 
  20  chr20_18250396     ZHar    T    C        0      0        2 
  20  chr20_18250396   Sample    T    C        0      0        2 
  20  chr20_18251068     AAsi    G    A        0      0        2 
  20  chr20_18251068     AKia    G    A        0      0        2 
  20  chr20_18251068     AOna    G    A        0      0        2 
  20  chr20_18251068     ASom    G    A        0      0        2 
  20  chr20_18251068     HCab    G    A        0      0        2 
  20  chr20_18251068     HPrz    G    A        0      0        2 
  20  chr20_18251068     ZBoe    G    A      0.5      1        2 
  20  chr20_18251068     ZGre    G    A        0      0        2 
  20  chr20_18251068     ZHar    G    A        0      0        2 
  20  chr20_18251068   Sample    G    A        0      0        2 
  20  chr20_18253807     AAsi    T    A        0      0        2 
  20  chr20_18253807     AKia    T    A        0      0        2 
  20  chr20_18253807     AOna    T    A        0      0        2 
  20  chr20_18253807     ASom    T    A        0      0        2 
  20  chr20_18253807     HCab    T    A      0.5      1        2 
  20  chr20_18253807     HPrz    T    A        0      0        2 
  20  chr20_18253807     ZBoe    T    A        0      0        2 
  20  chr20_18253807     ZGre    T    A        0      0        2 
  20  chr20_18253807     ZHar    T    A        0      0        2 
  20  chr20_18253807   Sample    T    A        0      0        2 
  20  chr20_18266042     AAsi    C    T        0      0        2 
  20  chr20_18266042     AKia    C    T        0      0        2 
  20  chr20_18266042     AOna    C    T        0      0        2 
  20  chr20_18266042     ASom    C    T        0      0        2 
  20  chr20_18266042     HCab    C    T        1      2        2 
  20  chr20_18266042     HPrz    C    T        1      2        2 
  20  chr20_18266042     ZBoe    C    T        0      0        2 
  20  chr20_18266042     ZGre    C    T        0      0        2 
  20  chr20_18266042     ZHar    C    T        0      0        2 
  20  chr20_18266042   Sample    C    T        1      2        2 
  20  chr20_18266065     AAsi    A    T        0      0        2 
  20  chr20_18266065     AKia    A    T        0      0        2 
  20  chr20_18266065     AOna    A    T        0      0        2 
  20  chr20_18266065     ASom    A    T        0      0        2 
  20  chr20_18266065     HCab    A    T        0      0        2 
  20  chr20_18266065     HPrz    A    T        0      0        2 
  20  chr20_18266065     ZBoe    A    T      0.5      1        2 
  20  chr20_18266065     ZGre    A    T        0      0        2 
  20  chr20_18266065     ZHar    A    T        0      0        2 
  20  chr20_18266065   Sample    A    T        0      0        2 
  20  chr20_18266157     AAsi    T    C        0      0        2 
  20  chr20_18266157     AKia    T    C        0      0        2 
  20  chr20_18266157     AOna    T    C        0      0        2 
  20  chr20_18266157     ASom    T    C        0      0        2 
  20  chr20_18266157     HCab    T    C        1      2        2 
  20  chr20_18266157     HPrz    T    C        1      2        2 
  20  chr20_18266157     ZBoe    T    C        0      0        2 
  20  chr20_18266157     ZGre    T    C        0      0        2 
  20  chr20_18266157     ZHar    T    C        0      0        2 
  20  chr20_18266157   Sample    T    C        1      2        2 
  20  chr20_18267366     AAsi    T    G        0      0        2 
  20  chr20_18267366     AKia    T    G        0      0        2 
  20  chr20_18267366     AOna    T    G        0      0        2 
  20  chr20_18267366     ASom    T    G        0      0        2 
  20  chr20_18267366     HCab    T    G        0      0        2 
  20  chr20_18267366     HPrz    T    G        1      2        2 
  20  chr20_18267366     ZBoe    T    G        0      0        2 
  20  chr20_18267366     ZGre    T    G        0      0        2 
  20  chr20_18267366     ZHar    T    G        0      0        2 
  20  chr20_18267366   Sample    T    G        1      2        2 
  20  chr20_18267958     AAsi    G    C        0      0        2 
  20  chr20_18267958     AKia    G    C        0      0        2 
  20  chr20_18267958     AOna    G    C        0      0        2 
  20  chr20_18267958     ASom    G    C        0      0        2 
  20  chr20_18267958     HCab    G    C        1      2        2 
  20  chr20_18267958     HPrz    G    C        1      2        2 
  20  chr20_18267958     ZBoe    G    C        0      0        2 
  20  chr20_18267958     ZGre    G    C        0      0        2 
  20  chr20_18267958     ZHar    G    C        0      0        2 
  20  chr20_18267958   Sample    G    C        1      2        2 
  20  chr20_18272724     AAsi    A    G        0      0        2 
  20  chr20_18272724     AKia    A    G        0      0        2 
  20  chr20_18272724     AOna    A    G        0      0        2 
  20  chr20_18272724     ASom    A    G        0      0        2 
  20  chr20_18272724     HCab    A    G        1      2        2 
  20  chr20_18272724     HPrz    A    G        1      2        2 
  20  chr20_18272724     ZBoe    A    G        0      0        2 
  20  chr20_18272724     ZGre    A    G        0      0        2 
  20  chr20_18272724     ZHar    A    G        0      0        2 
  20  chr20_18272724   Sample    A    G        1      2        2 
  20  chr20_18290747     AAsi    A    G        0      0        2 
  20  chr20_18290747     AKia    A    G        0      0        2 
  20  chr20_18290747     AOna    A    G        0      0        2 
  20  chr20_18290747     ASom    A    G        0      0        2 
  20  chr20_18290747     HCab    A    G        0      0        2 
  20  chr20_18290747     HPrz    A    G        0      0        2 
  20  chr20_18290747     ZBoe    A    G      0.5      1        2 
  20  chr20_18290747     ZGre    A    G        0      0        2 
  20  chr20_18290747     ZHar    A    G        0      0        2 
  20  chr20_18290747   Sample    A    G        0      0        2 
  20  chr20_18296701     AAsi    G    A        1      2        2 
  20  chr20_18296701     AKia    G    A        0      0        2 
  20  chr20_18296701     AOna    G    A        0      0        2 
  20  chr20_18296701     ASom    G    A        1      2        2 
  20  chr20_18296701     HCab    G    A        0      0        2 
  20  chr20_18296701     HPrz    G    A        0      0        2 
  20  chr20_18296701     ZBoe    G    A        0      0        2 
  20  chr20_18296701     ZGre    G    A        0      0        2 
  20  chr20_18296701     ZHar    G    A        0      0        2 
  20  chr20_18296701   Sample    G    A        0      0        2 
  20  chr20_18299502     AAsi    C    T        0      0        2 
  20  chr20_18299502     AKia    C    T        0      0        2 
  20  chr20_18299502     AOna    C    T        0      0        2 
  20  chr20_18299502     ASom    C    T        0      0        2 
  20  chr20_18299502     HCab    C    T        1      2        2 
  20  chr20_18299502     HPrz    C    T        1      2        2 
  20  chr20_18299502     ZBoe    C    T        0      0        2 
  20  chr20_18299502     ZGre    C    T        0      0        2 
  20  chr20_18299502     ZHar    C    T        0      0        2 
  20  chr20_18299502   Sample    C    T        1      2        2 
  20  chr20_18302027     AAsi    T    C        0      0        2 
  20  chr20_18302027     AKia    T    C        0      0        2 
  20  chr20_18302027     AOna    T    C        0      0        2 
  20  chr20_18302027     ASom    T    C        0      0        2 
  20  chr20_18302027     HCab    T    C        0      0        2 
  20  chr20_18302027     HPrz    T    C      0.5      1        2 
  20  chr20_18302027     ZBoe    T    C        0      0        2 
  20  chr20_18302027     ZGre    T    C        0      0        2 
  20  chr20_18302027     ZHar    T    C        0      0        2 
  20  chr20_18302027   Sample    T    C        1      2        2 
  20  chr20_18302992     AAsi    C    T        0      0        2 
  20  chr20_18302992     AKia    C    T        0      0        2 
  20  chr20_18302992     AOna    C    T        0      0        2 
  20  chr20_18302992     ASom    C    T        0      0        2 
  20  chr20_18302992     HCab    C    T        1      2        2 
  20  chr20_18302992     HPrz    C    T      0.5      1        2 
  20  chr20_18302992     ZBoe    C    T        0      0        2 
  20  chr20_18302992     ZGre    C    T        0      0        2 
  20  chr20_18302992     ZHar    C    T        0      0        2 
  20  chr20_18302992   Sample    C    T        0      0        2 
  20  chr20_18306580     AAsi    G    T        0      0        2 
  20  chr20_18306580     AKia    G    T        0      0        2 
  20  chr20_18306580     AOna    G    T        0      0        2 
  20  chr20_18306580     ASom    G    T        0      0        2 
  20  chr20_18306580     HCab    G    T        1      2        2 
  20  chr20_18306580     HPrz    G    T        1      2        2 
  20  chr20_18306580     ZBoe    G    T        0      0        2 
  20  chr20_18306580     ZGre    G    T        0      0        2 
  20  chr20_18306580     ZHar    G    T        0      0        2 
  20  chr20_18306580   Sample    G    T        1      2        2 
  20  chr20_18307908     AAsi    C    T      0.5      1        2 
  20  chr20_18307908     AKia    C    T        0      0        2 
  20  chr20_18307908     AOna    C    T        0      0        2 
  20  chr20_18307908     ASom    C    T        0      0        2 
  20  chr20_18307908     HCab    C    T        0      0        2 
  20  chr20_18307908     HPrz    C    T        0      0        2 
  20  chr20_18307908     ZBoe    C    T        0      0        2 
  20  chr20_18307908     ZGre    C    T        0      0        2 
  20  chr20_18307908     ZHar    C    T        0      0        2 
  20  chr20_18307908   Sample    C    T        0      0        2 
  20  chr20_18309794     AAsi    T    A        0      0        2 
  20  chr20_18309794     AKia    T    A        0      0        2 
  20  chr20_18309794     AOna    T    A        0      0        2 
  20  chr20_18309794     ASom    T    A        0      0        2 
  20  chr20_18309794     HCab    T    A        1      2        2 
  20  chr20_18309794     HPrz    T    A        1      2        2 
  20  chr20_18309794     ZBoe    T    A        0      0        2 
  20  chr20_18309794     ZGre    T    A        0      0        2 
  20  chr20_18309794     ZHar    T    A        0      0        2 
  20  chr20_18309794   Sample    T    A        1      2        2 
  20  chr20_18313762     AAsi    G    A        0      0        2 
  20  chr20_18313762     AKia    G    A        0      0        2 
  20  chr20_18313762     AOna    G    A        0      0        2 
  20  chr20_18313762     ASom    G    A        0      0        2 
  20  chr20_18313762     HCab    G    A        0      0        2 
  20  chr20_18313762     HPrz    G    A      0.5      1        2 
  20  chr20_18313762     ZBoe    G    A        0      0        2 
  20  chr20_18313762     ZGre    G    A        0      0        2 
  20  chr20_18313762     ZHar    G    A        0      0        2 
  20  chr20_18313762   Sample    G    A        0      0        2 
  20  chr20_18335964     AAsi    A    C        0      0        2 
  20  chr20_18335964     AKia    A    C        0      0        2 
  20  chr20_18335964     AOna    A    C        1      2        2 
  20  chr20_18335964     ASom    A    C        0      0        2 
  20  chr20_18335964     HCab    A    C        0      0        2 
  20  chr20_18335964     HPrz    A    C        0      0        2 
  20  chr20_18335964     ZBoe    A    C        0      0        2 
  20  chr20_18335964     ZGre    A    C        0      0        2 
  20  chr20_18335964     ZHar    A    C        0      0        2 
  20  chr20_18335964   Sample    A    C        0      0        2 
  20  chr20_18338555     AAsi    C    T        0      0        2 
  20  chr20_18338555     AKia    C    T        0      0        2 
  20  chr20_18338555     AOna    C    T        0      0        2 
  20  chr20_18338555     ASom    C    T        0      0        2 
  20  chr20_18338555     HCab    C    T        0      0        2 
  20  chr20_18338555     HPrz    C    T        0      0        2 
  20  chr20_18338555     ZBoe    C    T        0      0        2 
  20  chr20_18338555     ZGre    C    T        1      2        2 
  20  chr20_18338555     ZHar    C    T        0      0        2 
  20  chr20_18338555   Sample    C    T        0      0        2 
  20  chr20_18345458     AAsi    C    G        0      0        2 
  20  chr20_18345458     AKia    C    G        0      0        2 
  20  chr20_18345458     AOna    C    G        0      0        2 
  20  chr20_18345458     ASom    C    G        0      0        2 
  20  chr20_18345458     HCab    C    G        1      2        2 
  20  chr20_18345458     HPrz    C    G        0      0        2 
  20  chr20_18345458     ZBoe    C    G        0      0        2 
  20  chr20_18345458     ZGre    C    G        0      0        2 
  20  chr20_18345458     ZHar    C    G        0      0        2 
  20  chr20_18345458   Sample    C    G        1      2        2 
  20  chr20_18354145     AAsi    A    G        0      0        2 
  20  chr20_18354145     AKia    A    G        0      0        2 
  20  chr20_18354145     AOna    A    G        0      0        2 
  20  chr20_18354145     ASom    A    G        0      0        2 
  20  chr20_18354145     HCab    A    G        1      2        2 
  20  chr20_18354145     HPrz    A    G        1      2        2 
  20  chr20_18354145     ZBoe    A    G        0      0        2 
  20  chr20_18354145     ZGre    A    G        0      0        2 
  20  chr20_18354145     ZHar    A    G        0      0        2 
  20  chr20_18354145   Sample    A    G        1      2        2 
  20  chr20_18365312     AAsi    C    T        0      0        2 
  20  chr20_18365312     AKia    C    T        0      0        2 
  20  chr20_18365312     AOna    C    T        0      0        2 
  20  chr20_18365312     ASom    C    T        0      0        2 
  20  chr20_18365312     HCab    C    T      0.5      1        2 
  20  chr20_18365312     HPrz    C    T      0.5      1        2 
  20  chr20_18365312     ZBoe    C    T        0      0        2 
  20  chr20_18365312     ZGre    C    T        0      0        2 
  20  chr20_18365312     ZHar    C    T        0      0        2 
  20  chr20_18365312   Sample    C    T        0      0        2 
  20  chr20_18377875     AAsi    C    A        0      0        2 
  20  chr20_18377875     AKia    C    A        0      0        2 
  20  chr20_18377875     AOna    C    A        0      0        2 
  20  chr20_18377875     ASom    C    A        0      0        2 
  20  chr20_18377875     HCab    C    A        1      2        2 
  20  chr20_18377875     HPrz    C    A        1      2        2 
  20  chr20_18377875     ZBoe    C    A        0      0        2 
  20  chr20_18377875     ZGre    C    A        0      0        2 
  20  chr20_18377875     ZHar    C    A        0      0        2 
  20  chr20_18377875   Sample    C    A        1      2        2 
  20  chr20_18384577     AAsi    A    G        0      0        2 
  20  chr20_18384577     AKia    A    G        0      0        2 
  20  chr20_18384577     AOna    A    G        0      0        2 
  20  chr20_18384577     ASom    A    G        0      0        2 
  20  chr20_18384577     HCab    A    G        0      0        2 
  20  chr20_18384577     HPrz    A    G        0      0        2 
  20  chr20_18384577     ZBoe    A    G        0      0        2 
  20  chr20_18384577     ZGre    A    G        0      0        2 
  20  chr20_18384577     ZHar    A    G        1      2        2 
  20  chr20_18384577   Sample    A    G        0      0        2 
  20  chr20_18386106     AAsi    C    G        0      0        2 
  20  chr20_18386106     AKia    C    G        0      0        2 
  20  chr20_18386106     AOna    C    G        0      0        2 
  20  chr20_18386106     ASom    C    G        0      0        2 
  20  chr20_18386106     HCab    C    G        0      0        2 
  20  chr20_18386106     HPrz    C    G        0      0        2 
  20  chr20_18386106     ZBoe    C    G        0      0        2 
  20  chr20_18386106     ZGre    C    G      0.5      1        2 
  20  chr20_18386106     ZHar    C    G        0      0        2 
  20  chr20_18386106   Sample    C    G        0      0        2 
  20  chr20_18389755     AAsi    A    C        0      0        2 
  20  chr20_18389755     AKia    A    C        0      0        2 
  20  chr20_18389755     AOna    A    C        0      0        2 
  20  chr20_18389755     ASom    A    C        0      0        2 
  20  chr20_18389755     HCab    A    C      0.5      1        2 
  20  chr20_18389755     HPrz    A    C        0      0        2 
  20  chr20_18389755     ZBoe    A    C        0      0        2 
  20  chr20_18389755     ZGre    A    C        0      0        2 
  20  chr20_18389755     ZHar    A    C        0      0        2 
  20  chr20_18389755   Sample    A    C        0      0        2 
  20  chr20_18396925     AAsi    T    C        0      0        2 
  20  chr20_18396925     AKia    T    C        1      2        2 
  20  chr20_18396925     AOna    T    C        0      0        2 
  20  chr20_18396925     ASom    T    C        0      0        2 
  20  chr20_18396925     HCab    T    C        0      0        2 
  20  chr20_18396925     HPrz    T    C        0      0        2 
  20  chr20_18396925     ZBoe    T    C        0      0        2 
  20  chr20_18396925     ZGre    T    C        0      0        2 
  20  chr20_18396925     ZHar    T    C        0      0        2 
  20  chr20_18396925   Sample    T    C        0      0        2 
  20  chr20_18408677     AAsi    G    A        0      0        2 
  20  chr20_18408677     AKia    G    A        0      0        2 
  20  chr20_18408677     AOna    G    A        0      0        2 
  20  chr20_18408677     ASom    G    A        0      0        2 
  20  chr20_18408677     HCab    G    A        1      2        2 
  20  chr20_18408677     HPrz    G    A        1      2        2 
  20  chr20_18408677     ZBoe    G    A        0      0        2 
  20  chr20_18408677     ZGre    G    A        0      0        2 
  20  chr20_18408677     ZHar    G    A        0      0        2 
  20  chr20_18408677   Sample    G    A        1      2        2 
  20  chr20_18409577     AAsi    T    C      0.5      1        2 
  20  chr20_18409577     AKia    T    C        0      0        2 
  20  chr20_18409577     AOna    T    C        0      0        2 
  20  chr20_18409577     ASom    T    C        0      0        2 
  20  chr20_18409577     HCab    T    C        0      0        2 
  20  chr20_18409577     HPrz    T    C        0      0        2 
  20  chr20_18409577     ZBoe    T    C        0      0        2 
  20  chr20_18409577     ZGre    T    C        0      0        2 
  20  chr20_18409577     ZHar    T    C        0      0        2 
  20  chr20_18409577   Sample    T    C        0      0        2 
  20  chr20_18411342     AAsi    G    A        0      0        2 
  20  chr20_18411342     AKia    G    A        0      0        2 
  20  chr20_18411342     AOna    G    A        0      0        2 
  20  chr20_18411342     ASom    G    A        0      0        2 
  20  chr20_18411342     HCab    G    A      0.5      1        2 
  20  chr20_18411342     HPrz    G    A        0      0        2 
  20  chr20_18411342     ZBoe    G    A        0      0        2 
  20  chr20_18411342     ZGre    G    A        0      0        2 
  20  chr20_18411342     ZHar    G    A        0      0        2 
  20  chr20_18411342   Sample    G    A        0      0        2 
  20  chr20_18423507     AAsi    A    G        0      0        2 
  20  chr20_18423507     AKia    A    G        0      0        2 
  20  chr20_18423507     AOna    A    G        0      0        2 
  20  chr20_18423507     ASom    A    G        0      0        2 
  20  chr20_18423507     HCab    A    G        0      0        2 
  20  chr20_18423507     HPrz    A    G      0.5      1        2 
  20  chr20_18423507     ZBoe    A    G        0      0        2 
  20  chr20_18423507     ZGre    A    G        0      0        2 
  20  chr20_18423507     ZHar    A    G        0      0        2 
  20  chr20_18423507   Sample    A    G        0      0        2 
  20  chr20_18424674     AAsi    T    C        0      0        2 
  20  chr20_18424674     AKia    T    C        0      0        2 
  20  chr20_18424674     AOna    T    C        0      0        2 
  20  chr20_18424674     ASom    T    C        0      0        2 
  20  chr20_18424674     HCab    T    C      0.5      1        2 
  20  chr20_18424674     HPrz    T    C        0      0        2 
  20  chr20_18424674     ZBoe    T    C        0      0        2 
  20  chr20_18424674     ZGre    T    C        0      0        2 
  20  chr20_18424674     ZHar    T    C        0      0        2 
  20  chr20_18424674   Sample    T    C        0      0        2 
  20  chr20_18430340     AAsi    C    T        0      0        2 
  20  chr20_18430340     AKia    C    T        0      0        2 
  20  chr20_18430340     AOna    C    T        0      0        2 
  20  chr20_18430340     ASom    C    T        0      0        2 
  20  chr20_18430340     HCab    C    T        0      0        2 
  20  chr20_18430340     HPrz    C    T        0      0        2 
  20  chr20_18430340     ZBoe    C    T        0      0        2 
  20  chr20_18430340     ZGre    C    T        1      2        2 
  20  chr20_18430340     ZHar    C    T        0      0        2 
  20  chr20_18430340   Sample    C    T        0      0        2 
  20  chr20_18433929     AAsi    T    C        0      0        2 
  20  chr20_18433929     AKia    T    C        0      0        2 
  20  chr20_18433929     AOna    T    C        0      0        2 
  20  chr20_18433929     ASom    T    C        0      0        2 
  20  chr20_18433929     HCab    T    C        0      0        2 
  20  chr20_18433929     HPrz    T    C        0      0        2 
  20  chr20_18433929     ZBoe    T    C        0      0        2 
  20  chr20_18433929     ZGre    T    C        1      2        2 
  20  chr20_18433929     ZHar    T    C        0      0        2 
  20  chr20_18433929   Sample    T    C        0      0        2 
  20  chr20_18437439     AAsi    C    T        0      0        2 
  20  chr20_18437439     AKia    C    T        0      0        2 
  20  chr20_18437439     AOna    C    T        0      0        2 
  20  chr20_18437439     ASom    C    T        0      0        2 
  20  chr20_18437439     HCab    C    T        0      0        2 
  20  chr20_18437439     HPrz    C    T        0      0        2 
  20  chr20_18437439     ZBoe    C    T      0.5      1        2 
  20  chr20_18437439     ZGre    C    T        0      0        2 
  20  chr20_18437439     ZHar    C    T        0      0        2 
  20  chr20_18437439   Sample    C    T        0      0        2 
  20  chr20_18439057     AAsi    A    G        0      0        2 
  20  chr20_18439057     AKia    A    G        0      0        2 
  20  chr20_18439057     AOna    A    G        0      0        2 
  20  chr20_18439057     ASom    A    G        0      0        2 
  20  chr20_18439057     HCab    A    G        1      2        2 
  20  chr20_18439057     HPrz    A    G      0.5      1        2 
  20  chr20_18439057     ZBoe    A    G      0.5      1        2 
  20  chr20_18439057     ZGre    A    G        0      0        2 
  20  chr20_18439057     ZHar    A    G        0      0        2 
  20  chr20_18439057   Sample    A    G        1      2        2 
  20  chr20_18441075     AAsi    T    C        0      0        2 
  20  chr20_18441075     AKia    T    C        0      0        2 
  20  chr20_18441075     AOna    T    C        1      2        2 
  20  chr20_18441075     ASom    T    C        0      0        2 
  20  chr20_18441075     HCab    T    C        0      0        2 
  20  chr20_18441075     HPrz    T    C        0      0        2 
  20  chr20_18441075     ZBoe    T    C        0      0        2 
  20  chr20_18441075     ZGre    T    C        0      0        2 
  20  chr20_18441075     ZHar    T    C        0      0        2 
  20  chr20_18441075   Sample    T    C        0      0        2 
  20  chr20_18441436     AAsi    G    A        0      0        2 
  20  chr20_18441436     AKia    G    A        0      0        2 
  20  chr20_18441436     AOna    G    A        0      0        2 
  20  chr20_18441436     ASom    G    A        0      0        2 
  20  chr20_18441436     HCab    G    A        1      2        2 
  20  chr20_18441436     HPrz    G    A        1      2        2 
  20  chr20_18441436     ZBoe    G    A        0      0        2 
  20  chr20_18441436     ZGre    G    A        0      0        2 
  20  chr20_18441436     ZHar    G    A        0      0        2 
  20  chr20_18441436   Sample    G    A        1      2        2 
  20  chr20_18444266     AAsi    C    T        0      0        2 
  20  chr20_18444266     AKia    C    T        0      0        2 
  20  chr20_18444266     AOna    C    T        0      0        2 
  20  chr20_18444266     ASom    C    T      0.5      1        2 
  20  chr20_18444266     HCab    C    T        0      0        2 
  20  chr20_18444266     HPrz    C    T        0      0        2 
  20  chr20_18444266     ZBoe    C    T        0      0        2 
  20  chr20_18444266     ZGre    C    T        0      0        2 
  20  chr20_18444266     ZHar    C    T        0      0        2 
  20  chr20_18444266   Sample    C    T        0      0        2 
  20  chr20_18444466     AAsi    T    C        0      0        2 
  20  chr20_18444466     AKia    T    C        0      0        2 
  20  chr20_18444466     AOna    T    C        0      0        2 
  20  chr20_18444466     ASom    T    C        0      0        2 
  20  chr20_18444466     HCab    T    C        1      2        2 
  20  chr20_18444466     HPrz    T    C      0.5      1        2 
  20  chr20_18444466     ZBoe    T    C      0.5      1        2 
  20  chr20_18444466     ZGre    T    C        0      0        2 
  20  chr20_18444466     ZHar    T    C        0      0        2 
  20  chr20_18444466   Sample    T    C        1      2        2 
  20  chr20_18446284     AAsi    G    A        0      0        2 
  20  chr20_18446284     AKia    G    A        0      0        2 
  20  chr20_18446284     AOna    G    A        0      0        2 
  20  chr20_18446284     ASom    G    A        0      0        2 
  20  chr20_18446284     HCab    G    A        1      2        2 
  20  chr20_18446284     HPrz    G    A        1      2        2 
  20  chr20_18446284     ZBoe    G    A        0      0        2 
  20  chr20_18446284     ZGre    G    A        0      0        2 
  20  chr20_18446284     ZHar    G    A        0      0        2 
  20  chr20_18446284   Sample    G    A        1      2        2 
  20  chr20_18453387     AAsi    T    C        0      0        2 
  20  chr20_18453387     AKia    T    C        0      0        2 
  20  chr20_18453387     AOna    T    C        0      0        2 
  20  chr20_18453387     ASom    T    C        0      0        2 
  20  chr20_18453387     HCab    T    C        1      2        2 
  20  chr20_18453387     HPrz    T    C        1      2        2 
  20  chr20_18453387     ZBoe    T    C        0      0        2 
  20  chr20_18453387     ZGre    T    C        0      0        2 
  20  chr20_18453387     ZHar    T    C        0      0        2 
  20  chr20_18453387   Sample    T    C        1      2        2 
  20  chr20_18455344     AAsi    T    A        0      0        2 
  20  chr20_18455344     AKia    T    A        0      0        2 
  20  chr20_18455344     AOna    T    A        0      0        2 
  20  chr20_18455344     ASom    T    A        0      0        2 
  20  chr20_18455344     HCab    T    A        0      0        2 
  20  chr20_18455344     HPrz    T    A        0      0        2 
  20  chr20_18455344     ZBoe    T    A      0.5      1        2 
  20  chr20_18455344     ZGre    T    A        0      0        2 
  20  chr20_18455344     ZHar    T    A        0      0        2 
  20  chr20_18455344   Sample    T    A        0      0        2 
  20  chr20_18464879     AAsi    G    A        0      0        2 
  20  chr20_18464879     AKia    G    A        0      0        2 
  20  chr20_18464879     AOna    G    A        0      0        2 
  20  chr20_18464879     ASom    G    A        0      0        2 
  20  chr20_18464879     HCab    G    A        0      0        2 
  20  chr20_18464879     HPrz    G    A      0.5      1        2 
  20  chr20_18464879     ZBoe    G    A        0      0        2 
  20  chr20_18464879     ZGre    G    A        0      0        2 
  20  chr20_18464879     ZHar    G    A        0      0        2 
  20  chr20_18464879   Sample    G    A        0      0        2 
  20  chr20_18466449     AAsi    T    C        0      0        2 
  20  chr20_18466449     AKia    T    C        0      0        2 
  20  chr20_18466449     AOna    T    C        0      0        2 
  20  chr20_18466449     ASom    T    C        0      0        2 
  20  chr20_18466449     HCab    T    C        1      2        2 
  20  chr20_18466449     HPrz    T    C      0.5      1        2 
  20  chr20_18466449     ZBoe    T    C        0      0        2 
  20  chr20_18466449     ZGre    T    C        0      0        2 
  20  chr20_18466449     ZHar    T    C        0      0        2 
  20  chr20_18466449   Sample    T    C        1      2        2 
  20  chr20_18468598     AAsi    C    A        0      0        2 
  20  chr20_18468598     AKia    C    A        0      0        2 
  20  chr20_18468598     AOna    C    A        0      0        2 
  20  chr20_18468598     ASom    C    A        0      0        2 
  20  chr20_18468598     HCab    C    A        0      0        2 
  20  chr20_18468598     HPrz    C    A        0      0        2 
  20  chr20_18468598     ZBoe    C    A        1      2        2 
  20  chr20_18468598     ZGre    C    A        0      0        2 
  20  chr20_18468598     ZHar    C    A        0      0        2 
  20  chr20_18468598   Sample    C    A        0      0        2 
  20  chr20_18474911     AAsi    C    T        0      0        2 
  20  chr20_18474911     AKia    C    T        0      0        2 
  20  chr20_18474911     AOna    C    T        0      0        2 
  20  chr20_18474911     ASom    C    T        0      0        2 
  20  chr20_18474911     HCab    C    T        0      0        2 
  20  chr20_18474911     HPrz    C    T        0      0        2 
  20  chr20_18474911     ZBoe    C    T      0.5      1        2 
  20  chr20_18474911     ZGre    C    T        0      0        2 
  20  chr20_18474911     ZHar    C    T        0      0        2 
  20  chr20_18474911   Sample    C    T        0      0        2 
  20  chr20_18475169     AAsi    T    C        0      0        2 
  20  chr20_18475169     AKia    T    C        0      0        2 
  20  chr20_18475169     AOna    T    C        0      0        2 
  20  chr20_18475169     ASom    T    C        0      0        2 
  20  chr20_18475169     HCab    T    C        1      2        2 
  20  chr20_18475169     HPrz    T    C        1      2        2 
  20  chr20_18475169     ZBoe    T    C        0      0        2 
  20  chr20_18475169     ZGre    T    C        0      0        2 
  20  chr20_18475169     ZHar    T    C        0      0        2 
  20  chr20_18475169   Sample    T    C        1      2        2 
  20  chr20_18481077     AAsi    C    T        0      0        2 
  20  chr20_18481077     AKia    C    T      0.5      1        2 
  20  chr20_18481077     AOna    C    T        0      0        2 
  20  chr20_18481077     ASom    C    T        0      0        2 
  20  chr20_18481077     HCab    C    T        0      0        2 
  20  chr20_18481077     HPrz    C    T        0      0        2 
  20  chr20_18481077     ZBoe    C    T        0      0        2 
  20  chr20_18481077     ZGre    C    T        0      0        2 
  20  chr20_18481077     ZHar    C    T        0      0        2 
  20  chr20_18481077   Sample    C    T        0      0        2 
  20  chr20_18485846     AAsi    G    C        0      0        2 
  20  chr20_18485846     AKia    G    C        0      0        2 
  20  chr20_18485846     AOna    G    C        0      0        2 
  20  chr20_18485846     ASom    G    C        0      0        2 
  20  chr20_18485846     HCab    G    C      0.5      1        2 
  20  chr20_18485846     HPrz    G    C        0      0        2 
  20  chr20_18485846     ZBoe    G    C        0      0        2 
  20  chr20_18485846     ZGre    G    C        0      0        2 
  20  chr20_18485846     ZHar    G    C        0      0        2 
  20  chr20_18485846   Sample    G    C        0      0        2 
  20  chr20_18499652     AAsi    A    G        0      0        2 
  20  chr20_18499652     AKia    A    G        0      0        2 
  20  chr20_18499652     AOna    A    G        0      0        2 
  20  chr20_18499652     ASom    A    G        0      0        2 
  20  chr20_18499652     HCab    A    G        0      0        2 
  20  chr20_18499652     HPrz    A    G        0      0        2 
  20  chr20_18499652     ZBoe    A    G        0      0        2 
  20  chr20_18499652     ZGre    A    G      0.5      1        2 
  20  chr20_18499652     ZHar    A    G        0      0        2 
  20  chr20_18499652   Sample    A    G        0      0        2 
  20  chr20_18500919     AAsi    G    A        0      0        2 
  20  chr20_18500919     AKia    G    A        0      0        2 
  20  chr20_18500919     AOna    G    A        0      0        2 
  20  chr20_18500919     ASom    G    A        0      0        2 
  20  chr20_18500919     HCab    G    A      0.5      1        2 
  20  chr20_18500919     HPrz    G    A        1      2        2 
  20  chr20_18500919     ZBoe    G    A        0      0        2 
  20  chr20_18500919     ZGre    G    A        0      0        2 
  20  chr20_18500919     ZHar    G    A        0      0        2 
  20  chr20_18500919   Sample    G    A        1      2        2 
  20  chr20_18513048     AAsi    T    C        0      0        2 
  20  chr20_18513048     AKia    T    C        0      0        2 
  20  chr20_18513048     AOna    T    C        0      0        2 
  20  chr20_18513048     ASom    T    C        0      0        2 
  20  chr20_18513048     HCab    T    C        0      0        2 
  20  chr20_18513048     HPrz    T    C        0      0        2 
  20  chr20_18513048     ZBoe    T    C        0      0        2 
  20  chr20_18513048     ZGre    T    C      0.5      1        2 
  20  chr20_18513048     ZHar    T    C        0      0        2 
  20  chr20_18513048   Sample    T    C        0      0        2 
  20  chr20_18524302     AAsi    C    T        0      0        2 
  20  chr20_18524302     AKia    C    T        1      2        2 
  20  chr20_18524302     AOna    C    T      0.5      1        2 
  20  chr20_18524302     ASom    C    T        0      0        2 
  20  chr20_18524302     HCab    C    T        0      0        2 
  20  chr20_18524302     HPrz    C    T        0      0        2 
  20  chr20_18524302     ZBoe    C    T        0      0        2 
  20  chr20_18524302     ZGre    C    T        0      0        2 
  20  chr20_18524302     ZHar    C    T        0      0        2 
  20  chr20_18524302   Sample    C    T        0      0        2 
  20  chr20_18524673     AAsi    C    T        0      0        2 
  20  chr20_18524673     AKia    C    T        0      0        2 
  20  chr20_18524673     AOna    C    T        0      0        2 
  20  chr20_18524673     ASom    C    T        0      0        2 
  20  chr20_18524673     HCab    C    T        0      0        2 
  20  chr20_18524673     HPrz    C    T        0      0        2 
  20  chr20_18524673     ZBoe    C    T        1      2        2 
  20  chr20_18524673     ZGre    C    T        0      0        2 
  20  chr20_18524673     ZHar    C    T        0      0        2 
  20  chr20_18524673   Sample    C    T        0      0        2 
  20  chr20_18526809     AAsi    G    A        0      0        2 
  20  chr20_18526809     AKia    G    A        0      0        2 
  20  chr20_18526809     AOna    G    A        0      0        2 
  20  chr20_18526809     ASom    G    A        0      0        2 
  20  chr20_18526809     HCab    G    A        0      0        2 
  20  chr20_18526809     HPrz    G    A      0.5      1        2 
  20  chr20_18526809     ZBoe    G    A        0      0        2 
  20  chr20_18526809     ZGre    G    A        0      0        2 
  20  chr20_18526809     ZHar    G    A        0      0        2 
  20  chr20_18526809   Sample    G    A        0      0        2 
  20  chr20_18531711     AAsi    A    C        0      0        2 
  20  chr20_18531711     AKia    A    C        0      0        2 
  20  chr20_18531711     AOna    A    C      0.5      1        2 
  20  chr20_18531711     ASom    A    C        0      0        2 
  20  chr20_18531711     HCab    A    C        1      2        2 
  20  chr20_18531711     HPrz    A    C        1      2        2 
  20  chr20_18531711     ZBoe    A    C        0      0        2 
  20  chr20_18531711     ZGre    A    C        0      0        2 
  20  chr20_18531711     ZHar    A    C        1      2        2 
  20  chr20_18531711   Sample    A    C        1      2        2 
  20  chr20_18531773     AAsi    C    T        0      0        2 
  20  chr20_18531773     AKia    C    T        0      0        2 
  20  chr20_18531773     AOna    C    T        0      0        2 
  20  chr20_18531773     ASom    C    T        0      0        2 
  20  chr20_18531773     HCab    C    T        1      2        2 
  20  chr20_18531773     HPrz    C    T        1      2        2 
  20  chr20_18531773     ZBoe    C    T        0      0        2 
  20  chr20_18531773     ZGre    C    T        0      0        2 
  20  chr20_18531773     ZHar    C    T        0      0        2 
  20  chr20_18531773   Sample    C    T        1      2        2 
  20  chr20_18535334     AAsi    G    A        0      0        2 
  20  chr20_18535334     AKia    G    A        0      0        2 
  20  chr20_18535334     AOna    G    A        0      0        2 
  20  chr20_18535334     ASom    G    A        0      0        2 
  20  chr20_18535334     HCab    G    A        1      2        2 
  20  chr20_18535334     HPrz    G    A        0      0        2 
  20  chr20_18535334     ZBoe    G    A        0      0        2 
  20  chr20_18535334     ZGre    G    A        0      0        2 
  20  chr20_18535334     ZHar    G    A        0      0        2 
  20  chr20_18535334   Sample    G    A        0      0        2 
  20  chr20_18551875     AAsi    A    G        0      0        2 
  20  chr20_18551875     AKia    A    G        0      0        2 
  20  chr20_18551875     AOna    A    G      0.5      1        2 
  20  chr20_18551875     ASom    A    G        0      0        2 
  20  chr20_18551875     HCab    A    G        0      0        2 
  20  chr20_18551875     HPrz    A    G        0      0        2 
  20  chr20_18551875     ZBoe    A    G        0      0        2 
  20  chr20_18551875     ZGre    A    G        0      0        2 
  20  chr20_18551875     ZHar    A    G        0      0        2 
  20  chr20_18551875   Sample    A    G        0      0        2 
  20  chr20_18554909     AAsi    G    A        0      0        2 
  20  chr20_18554909     AKia    G    A        0      0        2 
  20  chr20_18554909     AOna    G    A      0.5      1        2 
  20  chr20_18554909     ASom    G    A        0      0        2 
  20  chr20_18554909     HCab    G    A        0      0        2 
  20  chr20_18554909     HPrz    G    A        0      0        2 
  20  chr20_18554909     ZBoe    G    A        0      0        2 
  20  chr20_18554909     ZGre    G    A        0      0        2 
  20  chr20_18554909     ZHar    G    A        0      0        2 
  20  chr20_18554909   Sample    G    A        0      0        2 
  20  chr20_18557410     AAsi    T    C        0      0        2 
  20  chr20_18557410     AKia    T    C        0      0        2 
  20  chr20_18557410     AOna    T    C      0.5      1        2 
  20  chr20_18557410     ASom    T    C        0      0        2 
  20  chr20_18557410     HCab    T    C        0      0        2 
  20  chr20_18557410     HPrz    T    C        0      0        2 
  20  chr20_18557410     ZBoe    T    C        1      2        2 
  20  chr20_18557410     ZGre    T    C        1      2        2 
  20  chr20_18557410     ZHar    T    C        1      2        2 
  20  chr20_18557410   Sample    T    C        0      0        2 
  20  chr20_18560944     AAsi    C    G        0      0        2 
  20  chr20_18560944     AKia    C    G        0      0        2 
  20  chr20_18560944     AOna    C    G        0      0        2 
  20  chr20_18560944     ASom    C    G        1      2        2 
  20  chr20_18560944     HCab    C    G        0      0        2 
  20  chr20_18560944     HPrz    C    G        0      0        2 
  20  chr20_18560944     ZBoe    C    G        0      0        2 
  20  chr20_18560944     ZGre    C    G        0      0        2 
  20  chr20_18560944     ZHar    C    G        0      0        2 
  20  chr20_18560944   Sample    C    G        0      0        2 
  20  chr20_18561217     AAsi    T    C        0      0        2 
  20  chr20_18561217     AKia    T    C        0      0        2 
  20  chr20_18561217     AOna    T    C        0      0        2 
  20  chr20_18561217     ASom    T    C      0.5      1        2 
  20  chr20_18561217     HCab    T    C        0      0        2 
  20  chr20_18561217     HPrz    T    C        0      0        2 
  20  chr20_18561217     ZBoe    T    C        0      0        2 
  20  chr20_18561217     ZGre    T    C        0      0        2 
  20  chr20_18561217     ZHar    T    C        0      0        2 
  20  chr20_18561217   Sample    T    C        0      0        2 
  20  chr20_18566403     AAsi    A    G        0      0        2 
  20  chr20_18566403     AKia    A    G        0      0        2 
  20  chr20_18566403     AOna    A    G        0      0        2 
  20  chr20_18566403     ASom    A    G        0      0        2 
  20  chr20_18566403     HCab    A    G        1      2        2 
  20  chr20_18566403     HPrz    A    G        1      2        2 
  20  chr20_18566403     ZBoe    A    G        0      0        2 
  20  chr20_18566403     ZGre    A    G        0      0        2 
  20  chr20_18566403     ZHar    A    G        0      0        2 
  20  chr20_18566403   Sample    A    G        1      2        2 
  20  chr20_18566838     AAsi    T    C        0      0        2 
  20  chr20_18566838     AKia    T    C        0      0        2 
  20  chr20_18566838     AOna    T    C        0      0        2 
  20  chr20_18566838     ASom    T    C        0      0        2 
  20  chr20_18566838     HCab    T    C        1      2        2 
  20  chr20_18566838     HPrz    T    C        1      2        2 
  20  chr20_18566838     ZBoe    T    C        0      0        2 
  20  chr20_18566838     ZGre    T    C        0      0        2 
  20  chr20_18566838     ZHar    T    C        0      0        2 
  20  chr20_18566838   Sample    T    C        1      2        2 
  20  chr20_18573511     AAsi    G    A        0      0        2 
  20  chr20_18573511     AKia    G    A        0      0        2 
  20  chr20_18573511     AOna    G    A        0      0        2 
  20  chr20_18573511     ASom    G    A        0      0        2 
  20  chr20_18573511     HCab    G    A        0      0        2 
  20  chr20_18573511     HPrz    G    A        0      0        2 
  20  chr20_18573511     ZBoe    G    A      0.5      1        2 
  20  chr20_18573511     ZGre    G    A        0      0        2 
  20  chr20_18573511     ZHar    G    A        0      0        2 
  20  chr20_18573511   Sample    G    A        0      0        2 
  20  chr20_18584502     AAsi    A    G        0      0        2 
  20  chr20_18584502     AKia    A    G        0      0        2 
  20  chr20_18584502     AOna    A    G        0      0        2 
  20  chr20_18584502     ASom    A    G        0      0        2 
  20  chr20_18584502     HCab    A    G        0      0        2 
  20  chr20_18584502     HPrz    A    G        0      0        2 
  20  chr20_18584502     ZBoe    A    G        1      2        2 
  20  chr20_18584502     ZGre    A    G        0      0        2 
  20  chr20_18584502     ZHar    A    G        0      0        2 
  20  chr20_18584502   Sample    A    G        0      0        2 
  20  chr20_18585372     AAsi    A    G        0      0        2 
  20  chr20_18585372     AKia    A    G        0      0        2 
  20  chr20_18585372     AOna    A    G        0      0        2 
  20  chr20_18585372     ASom    A    G        0      0        2 
  20  chr20_18585372     HCab    A    G        0      0        2 
  20  chr20_18585372     HPrz    A    G        0      0        2 
  20  chr20_18585372     ZBoe    A    G        0      0        2 
  20  chr20_18585372     ZGre    A    G        1      2        2 
  20  chr20_18585372     ZHar    A    G        1      2        2 
  20  chr20_18585372   Sample    A    G        0      0        2 
  20  chr20_18585926     AAsi    G    A        0      0        2 
  20  chr20_18585926     AKia    G    A        0      0        2 
  20  chr20_18585926     AOna    G    A        0      0        2 
  20  chr20_18585926     ASom    G    A        0      0        2 
  20  chr20_18585926     HCab    G    A        1      2        2 
  20  chr20_18585926     HPrz    G    A        1      2        2 
  20  chr20_18585926     ZBoe    G    A        0      0        2 
  20  chr20_18585926     ZGre    G    A        0      0        2 
  20  chr20_18585926     ZHar    G    A        0      0        2 
  20  chr20_18585926   Sample    G    A        1      2        2 
  20  chr20_18586389     AAsi    G    A        0      0        2 
  20  chr20_18586389     AKia    G    A        0      0        2 
  20  chr20_18586389     AOna    G    A        0      0        2 
  20  chr20_18586389     ASom    G    A        0      0        2 
  20  chr20_18586389     HCab    G    A        0      0        2 
  20  chr20_18586389     HPrz    G    A        0      0        2 
  20  chr20_18586389     ZBoe    G    A        0      0        2 
  20  chr20_18586389     ZGre    G    A      0.5      1        2 
  20  chr20_18586389     ZHar    G    A        0      0        2 
  20  chr20_18586389   Sample    G    A        0      0        2 
  20  chr20_18587174     AAsi    C    A        0      0        2 
  20  chr20_18587174     AKia    C    A        0      0        2 
  20  chr20_18587174     AOna    C    A        0      0        2 
  20  chr20_18587174     ASom    C    A        0      0        2 
  20  chr20_18587174     HCab    C    A        0      0        2 
  20  chr20_18587174     HPrz    C    A        0      0        2 
  20  chr20_18587174     ZBoe    C    A      0.5      1        2 
  20  chr20_18587174     ZGre    C    A        0      0        2 
  20  chr20_18587174     ZHar    C    A        0      0        2 
  20  chr20_18587174   Sample    C    A        0      0        2 
  20  chr20_18592841     AAsi    G    C        0      0        2 
  20  chr20_18592841     AKia    G    C        0      0        2 
  20  chr20_18592841     AOna    G    C        0      0        2 
  20  chr20_18592841     ASom    G    C        0      0        2 
  20  chr20_18592841     HCab    G    C        0      0        2 
  20  chr20_18592841     HPrz    G    C        0      0        2 
  20  chr20_18592841     ZBoe    G    C        1      2        2 
  20  chr20_18592841     ZGre    G    C        0      0        2 
  20  chr20_18592841     ZHar    G    C        0      0        2 
  20  chr20_18592841   Sample    G    C        0      0        2 
  20  chr20_18594143     AAsi    C    G        0      0        2 
  20  chr20_18594143     AKia    C    G        0      0        2 
  20  chr20_18594143     AOna    C    G        0      0        2 
  20  chr20_18594143     ASom    C    G        0      0        2 
  20  chr20_18594143     HCab    C    G        0      0        2 
  20  chr20_18594143     HPrz    C    G        0      0        2 
  20  chr20_18594143     ZBoe    C    G        1      2        2 
  20  chr20_18594143     ZGre    C    G        1      2        2 
  20  chr20_18594143     ZHar    C    G        1      2        2 
  20  chr20_18594143   Sample    C    G        0      0        2 
  20  chr20_18595498     AAsi    C    G        0      0        2 
  20  chr20_18595498     AKia    C    G        1      2        2 
  20  chr20_18595498     AOna    C    G        1      2        2 
  20  chr20_18595498     ASom    C    G        0      0        2 
  20  chr20_18595498     HCab    C    G        0      0        2 
  20  chr20_18595498     HPrz    C    G        0      0        2 
  20  chr20_18595498     ZBoe    C    G        0      0        2 
  20  chr20_18595498     ZGre    C    G        0      0        2 
  20  chr20_18595498     ZHar    C    G        0      0        2 
  20  chr20_18595498   Sample    C    G        0      0        2 
  20  chr20_18597218     AAsi    A    C        0      0        2 
  20  chr20_18597218     AKia    A    C        0      0        2 
  20  chr20_18597218     AOna    A    C        0      0        2 
  20  chr20_18597218     ASom    A    C        0      0        2 
  20  chr20_18597218     HCab    A    C        0      0        2 
  20  chr20_18597218     HPrz    A    C        0      0        2 
  20  chr20_18597218     ZBoe    A    C        1      2        2 
  20  chr20_18597218     ZGre    A    C        1      2        2 
  20  chr20_18597218     ZHar    A    C        1      2        2 
  20  chr20_18597218   Sample    A    C        0      0        2 
  20  chr20_18610408     AAsi    C    T        0      0        2 
  20  chr20_18610408     AKia    C    T        0      0        2 
  20  chr20_18610408     AOna    C    T        0      0        2 
  20  chr20_18610408     ASom    C    T        0      0        2 
  20  chr20_18610408     HCab    C    T        1      2        2 
  20  chr20_18610408     HPrz    C    T        1      2        2 
  20  chr20_18610408     ZBoe    C    T        0      0        2 
  20  chr20_18610408     ZGre    C    T        0      0        2 
  20  chr20_18610408     ZHar    C    T        0      0        2 
  20  chr20_18610408   Sample    C    T        1      2        2 
  20  chr20_18621003     AAsi    A    G        0      0        2 
  20  chr20_18621003     AKia    A    G        0      0        2 
  20  chr20_18621003     AOna    A    G        0      0        2 
  20  chr20_18621003     ASom    A    G        0      0        2 
  20  chr20_18621003     HCab    A    G        0      0        2 
  20  chr20_18621003     HPrz    A    G        0      0        2 
  20  chr20_18621003     ZBoe    A    G        0      0        2 
  20  chr20_18621003     ZGre    A    G        1      2        2 
  20  chr20_18621003     ZHar    A    G        0      0        2 
  20  chr20_18621003   Sample    A    G        0      0        2 
  20  chr20_18625509     AAsi    C    T        0      0        2 
  20  chr20_18625509     AKia    C    T        1      2        2 
  20  chr20_18625509     AOna    C    T        1      2        2 
  20  chr20_18625509     ASom    C    T        0      0        2 
  20  chr20_18625509     HCab    C    T        0      0        2 
  20  chr20_18625509     HPrz    C    T        0      0        2 
  20  chr20_18625509     ZBoe    C    T        0      0        2 
  20  chr20_18625509     ZGre    C    T        0      0        2 
  20  chr20_18625509     ZHar    C    T        0      0        2 
  20  chr20_18625509   Sample    C    T        0      0        2 
  20  chr20_18639670     AAsi    T    G        0      0        2 
  20  chr20_18639670     AKia    T    G      0.5      1        2 
  20  chr20_18639670     AOna    T    G        0      0        2 
  20  chr20_18639670     ASom    T    G        0      0        2 
  20  chr20_18639670     HCab    T    G        0      0        2 
  20  chr20_18639670     HPrz    T    G        0      0        2 
  20  chr20_18639670     ZBoe    T    G        0      0        2 
  20  chr20_18639670     ZGre    T    G        0      0        2 
  20  chr20_18639670     ZHar    T    G        0      0        2 
  20  chr20_18639670   Sample    T    G        0      0        2 
  20  chr20_18644866     AAsi    A    G        0      0        2 
  20  chr20_18644866     AKia    A    G        0      0        2 
  20  chr20_18644866     AOna    A    G        0      0        2 
  20  chr20_18644866     ASom    A    G        0      0        2 
  20  chr20_18644866     HCab    A    G        1      2        2 
  20  chr20_18644866     HPrz    A    G        1      2        2 
  20  chr20_18644866     ZBoe    A    G        0      0        2 
  20  chr20_18644866     ZGre    A    G        0      0        2 
  20  chr20_18644866     ZHar    A    G        0      0        2 
  20  chr20_18644866   Sample    A    G        1      2        2 
  20  chr20_18645228     AAsi    T    C        1      2        2 
  20  chr20_18645228     AKia    T    C        0      0        2 
  20  chr20_18645228     AOna    T    C        0      0        2 
  20  chr20_18645228     ASom    T    C        1      2        2 
  20  chr20_18645228     HCab    T    C        0      0        2 
  20  chr20_18645228     HPrz    T    C        0      0        2 
  20  chr20_18645228     ZBoe    T    C        0      0        2 
  20  chr20_18645228     ZGre    T    C        0      0        2 
  20  chr20_18645228     ZHar    T    C        0      0        2 
  20  chr20_18645228   Sample    T    C        0      0        2 
  20  chr20_18651507     AAsi    G    A        0      0        2 
  20  chr20_18651507     AKia    G    A        0      0        2 
  20  chr20_18651507     AOna    G    A        0      0        2 
  20  chr20_18651507     ASom    G    A        0      0        2 
  20  chr20_18651507     HCab    G    A        1      2        2 
  20  chr20_18651507     HPrz    G    A        1      2        2 
  20  chr20_18651507     ZBoe    G    A        0      0        2 
  20  chr20_18651507     ZGre    G    A        0      0        2 
  20  chr20_18651507     ZHar    G    A        0      0        2 
  20  chr20_18651507   Sample    G    A        1      2        2 
  20  chr20_18651546     AAsi    T    C        0      0        2 
  20  chr20_18651546     AKia    T    C        0      0        2 
  20  chr20_18651546     AOna    T    C        1      2        2 
  20  chr20_18651546     ASom    T    C        0      0        2 
  20  chr20_18651546     HCab    T    C        0      0        2 
  20  chr20_18651546     HPrz    T    C        0      0        2 
  20  chr20_18651546     ZBoe    T    C        0      0        2 
  20  chr20_18651546     ZGre    T    C        0      0        2 
  20  chr20_18651546     ZHar    T    C        0      0        2 
  20  chr20_18651546   Sample    T    C        0      0        2 
  20  chr20_18653895     AAsi    G    A        0      0        2 
  20  chr20_18653895     AKia    G    A        0      0        2 
  20  chr20_18653895     AOna    G    A        0      0        2 
  20  chr20_18653895     ASom    G    A        0      0        2 
  20  chr20_18653895     HCab    G    A        0      0        2 
  20  chr20_18653895     HPrz    G    A        0      0        2 
  20  chr20_18653895     ZBoe    G    A        1      2        2 
  20  chr20_18653895     ZGre    G    A        1      2        2 
  20  chr20_18653895     ZHar    G    A        1      2        2 
  20  chr20_18653895   Sample    G    A        0      0        2 
  20  chr20_18656084     AAsi    A    G        0      0        2 
  20  chr20_18656084     AKia    A    G        0      0        2 
  20  chr20_18656084     AOna    A    G        0      0        2 
  20  chr20_18656084     ASom    A    G        0      0        2 
  20  chr20_18656084     HCab    A    G        0      0        2 
  20  chr20_18656084     HPrz    A    G        0      0        2 
  20  chr20_18656084     ZBoe    A    G        0      0        2 
  20  chr20_18656084     ZGre    A    G      0.5      1        2 
  20  chr20_18656084     ZHar    A    G        0      0        2 
  20  chr20_18656084   Sample    A    G        0      0        2 
  20  chr20_18658956     AAsi    C    G        0      0        2 
  20  chr20_18658956     AKia    C    G        0      0        2 
  20  chr20_18658956     AOna    C    G        0      0        2 
  20  chr20_18658956     ASom    C    G        0      0        2 
  20  chr20_18658956     HCab    C    G        1      2        2 
  20  chr20_18658956     HPrz    C    G        1      2        2 
  20  chr20_18658956     ZBoe    C    G        0      0        2 
  20  chr20_18658956     ZGre    C    G        0      0        2 
  20  chr20_18658956     ZHar    C    G        0      0        2 
  20  chr20_18658956   Sample    C    G        1      2        2 
  20  chr20_18670285     AAsi    T    C        0      0        2 
  20  chr20_18670285     AKia    T    C        0      0        2 
  20  chr20_18670285     AOna    T    C        0      0        2 
  20  chr20_18670285     ASom    T    C        0      0        2 
  20  chr20_18670285     HCab    T    C        1      2        2 
  20  chr20_18670285     HPrz    T    C        1      2        2 
  20  chr20_18670285     ZBoe    T    C        0      0        2 
  20  chr20_18670285     ZGre    T    C        0      0        2 
  20  chr20_18670285     ZHar    T    C        0      0        2 
  20  chr20_18670285   Sample    T    C        1      2        2 
  20  chr20_18675567     AAsi    G    A        0      0        2 
  20  chr20_18675567     AKia    G    A        0      0        2 
  20  chr20_18675567     AOna    G    A        0      0        2 
  20  chr20_18675567     ASom    G    A        0      0        2 
  20  chr20_18675567     HCab    G    A        1      2        2 
  20  chr20_18675567     HPrz    G    A        1      2        2 
  20  chr20_18675567     ZBoe    G    A        0      0        2 
  20  chr20_18675567     ZGre    G    A        0      0        2 
  20  chr20_18675567     ZHar    G    A        0      0        2 
  20  chr20_18675567   Sample    G    A        1      2        2 
  20  chr20_18676410     AAsi    T    C        0      0        2 
  20  chr20_18676410     AKia    T    C        0      0        2 
  20  chr20_18676410     AOna    T    C        0      0        2 
  20  chr20_18676410     ASom    T    C        0      0        2 
  20  chr20_18676410     HCab    T    C        1      2        2 
  20  chr20_18676410     HPrz    T    C        1      2        2 
  20  chr20_18676410     ZBoe    T    C        0      0        2 
  20  chr20_18676410     ZGre    T    C        0      0        2 
  20  chr20_18676410     ZHar    T    C        0      0        2 
  20  chr20_18676410   Sample    T    C        1      2        2 
  20  chr20_18677533     AAsi    A    G        0      0        2 
  20  chr20_18677533     AKia    A    G        0      0        2 
  20  chr20_18677533     AOna    A    G        1      2        2 
  20  chr20_18677533     ASom    A    G        0      0        2 
  20  chr20_18677533     HCab    A    G        0      0        2 
  20  chr20_18677533     HPrz    A    G        0      0        2 
  20  chr20_18677533     ZBoe    A    G        0      0        2 
  20  chr20_18677533     ZGre    A    G      0.5      1        2 
  20  chr20_18677533     ZHar    A    G        0      0        2 
  20  chr20_18677533   Sample    A    G        0      0        2 
  20  chr20_18682973     AAsi    C    T        0      0        2 
  20  chr20_18682973     AKia    C    T      0.5      1        2 
  20  chr20_18682973     AOna    C    T        0      0        2 
  20  chr20_18682973     ASom    C    T        0      0        2 
  20  chr20_18682973     HCab    C    T        1      2        2 
  20  chr20_18682973     HPrz    C    T        1      2        2 
  20  chr20_18682973     ZBoe    C    T        0      0        2 
  20  chr20_18682973     ZGre    C    T        0      0        2 
  20  chr20_18682973     ZHar    C    T        0      0        2 
  20  chr20_18682973   Sample    C    T        1      2        2 
  20  chr20_18683743     AAsi    A    C        0      0        2 
  20  chr20_18683743     AKia    A    C        0      0        2 
  20  chr20_18683743     AOna    A    C        1      2        2 
  20  chr20_18683743     ASom    A    C        0      0        2 
  20  chr20_18683743     HCab    A    C        0      0        2 
  20  chr20_18683743     HPrz    A    C        0      0        2 
  20  chr20_18683743     ZBoe    A    C        0      0        2 
  20  chr20_18683743     ZGre    A    C        0      0        2 
  20  chr20_18683743     ZHar    A    C        0      0        2 
  20  chr20_18683743   Sample    A    C        0      0        2 
  20  chr20_18691275     AAsi    C    T        1      2        2 
  20  chr20_18691275     AKia    C    T        0      0        2 
  20  chr20_18691275     AOna    C    T        0      0        2 
  20  chr20_18691275     ASom    C    T        0      0        2 
  20  chr20_18691275     HCab    C    T        0      0        2 
  20  chr20_18691275     HPrz    C    T        0      0        2 
  20  chr20_18691275     ZBoe    C    T        0      0        2 
  20  chr20_18691275     ZGre    C    T        0      0        2 
  20  chr20_18691275     ZHar    C    T        0      0        2 
  20  chr20_18691275   Sample    C    T        0      0        2 
  20  chr20_18702598     AAsi    A    G      0.5      1        2 
  20  chr20_18702598     AKia    A    G        0      0        2 
  20  chr20_18702598     AOna    A    G        0      0        2 
  20  chr20_18702598     ASom    A    G        0      0        2 
  20  chr20_18702598     HCab    A    G        0      0        2 
  20  chr20_18702598     HPrz    A    G        0      0        2 
  20  chr20_18702598     ZBoe    A    G        0      0        2 
  20  chr20_18702598     ZGre    A    G        0      0        2 
  20  chr20_18702598     ZHar    A    G        0      0        2 
  20  chr20_18702598   Sample    A    G        0      0        2 
  20  chr20_18703255     AAsi    C    G        0      0        2 
  20  chr20_18703255     AKia    C    G        0      0        2 
  20  chr20_18703255     AOna    C    G        0      0        2 
  20  chr20_18703255     ASom    C    G        0      0        2 
  20  chr20_18703255     HCab    C    G        1      2        2 
  20  chr20_18703255     HPrz    C    G        1      2        2 
  20  chr20_18703255     ZBoe    C    G        0      0        2 
  20  chr20_18703255     ZGre    C    G        0      0        2 
  20  chr20_18703255     ZHar    C    G        0      0        2 
  20  chr20_18703255   Sample    C    G        1      2        2 
  20  chr20_18706248     AAsi    A    G        0      0        2 
  20  chr20_18706248     AKia    A    G        0      0        2 
  20  chr20_18706248     AOna    A    G        0      0        2 
  20  chr20_18706248     ASom    A    G        0      0        2 
  20  chr20_18706248     HCab    A    G        1      2        2 
  20  chr20_18706248     HPrz    A    G        1      2        2 
  20  chr20_18706248     ZBoe    A    G        0      0        2 
  20  chr20_18706248     ZGre    A    G        0      0        2 
  20  chr20_18706248     ZHar    A    G        0      0        2 
  20  chr20_18706248   Sample    A    G        1      2        2 
  20  chr20_18714570     AAsi    A    G        0      0        2 
  20  chr20_18714570     AKia    A    G        1      2        2 
  20  chr20_18714570     AOna    A    G        0      0        2 
  20  chr20_18714570     ASom    A    G        0      0        2 
  20  chr20_18714570     HCab    A    G        0      0        2 
  20  chr20_18714570     HPrz    A    G        0      0        2 
  20  chr20_18714570     ZBoe    A    G        0      0        2 
  20  chr20_18714570     ZGre    A    G        0      0        2 
  20  chr20_18714570     ZHar    A    G        0      0        2 
  20  chr20_18714570   Sample    A    G        0      0        2 
  20  chr20_18715892     AAsi    G    T        0      0        2 
  20  chr20_18715892     AKia    G    T        0      0        2 
  20  chr20_18715892     AOna    G    T        0      0        2 
  20  chr20_18715892     ASom    G    T        0      0        2 
  20  chr20_18715892     HCab    G    T        0      0        2 
  20  chr20_18715892     HPrz    G    T        0      0        2 
  20  chr20_18715892     ZBoe    G    T        0      0        2 
  20  chr20_18715892     ZGre    G    T        0      0        2 
  20  chr20_18715892     ZHar    G    T        1      2        2 
  20  chr20_18715892   Sample    G    T        0      0        2 
  20  chr20_18728345     AAsi    C    A        0      0        2 
  20  chr20_18728345     AKia    C    A        0      0        2 
  20  chr20_18728345     AOna    C    A        0      0        2 
  20  chr20_18728345     ASom    C    A        0      0        2 
  20  chr20_18728345     HCab    C    A        1      2        2 
  20  chr20_18728345     HPrz    C    A        1      2        2 
  20  chr20_18728345     ZBoe    C    A        0      0        2 
  20  chr20_18728345     ZGre    C    A        0      0        2 
  20  chr20_18728345     ZHar    C    A        0      0        2 
  20  chr20_18728345   Sample    C    A        1      2        2 
  20  chr20_18736170     AAsi    A    G        0      0        2 
  20  chr20_18736170     AKia    A    G      0.5      1        2 
  20  chr20_18736170     AOna    A    G        0      0        2 
  20  chr20_18736170     ASom    A    G        0      0        2 
  20  chr20_18736170     HCab    A    G        0      0        2 
  20  chr20_18736170     HPrz    A    G        0      0        2 
  20  chr20_18736170     ZBoe    A    G        0      0        2 
  20  chr20_18736170     ZGre    A    G        0      0        2 
  20  chr20_18736170     ZHar    A    G        0      0        2 
  20  chr20_18736170   Sample    A    G        0      0        2 
  20  chr20_18738827     AAsi    G    A        0      0        2 
  20  chr20_18738827     AKia    G    A        0      0        2 
  20  chr20_18738827     AOna    G    A        0      0        2 
  20  chr20_18738827     ASom    G    A        0      0        2 
  20  chr20_18738827     HCab    G    A        1      2        2 
  20  chr20_18738827     HPrz    G    A        1      2        2 
  20  chr20_18738827     ZBoe    G    A        0      0        2 
  20  chr20_18738827     ZGre    G    A        0      0        2 
  20  chr20_18738827     ZHar    G    A        0      0        2 
  20  chr20_18738827   Sample    G    A        1      2        2 
  20  chr20_18739896     AAsi    T    C        0      0        2 
  20  chr20_18739896     AKia    T    C        0      0        2 
  20  chr20_18739896     AOna    T    C      0.5      1        2 
  20  chr20_18739896     ASom    T    C        0      0        2 
  20  chr20_18739896     HCab    T    C        0      0        2 
  20  chr20_18739896     HPrz    T    C        0      0        2 
  20  chr20_18739896     ZBoe    T    C        0      0        2 
  20  chr20_18739896     ZGre    T    C        0      0        2 
  20  chr20_18739896     ZHar    T    C        0      0        2 
  20  chr20_18739896   Sample    T    C        0      0        2 
  20  chr20_18739995     AAsi    G    T        0      0        2 
  20  chr20_18739995     AKia    G    T        0      0        2 
  20  chr20_18739995     AOna    G    T        0      0        2 
  20  chr20_18739995     ASom    G    T        0      0        2 
  20  chr20_18739995     HCab    G    T        0      0        2 
  20  chr20_18739995     HPrz    G    T        0      0        2 
  20  chr20_18739995     ZBoe    G    T        0      0        2 
  20  chr20_18739995     ZGre    G    T      0.5      1        2 
  20  chr20_18739995     ZHar    G    T        0      0        2 
  20  chr20_18739995   Sample    G    T        0      0        2 
  20  chr20_18741665     AAsi    C    T        0      0        2 
  20  chr20_18741665     AKia    C    T        0      0        2 
  20  chr20_18741665     AOna    C    T        0      0        2 
  20  chr20_18741665     ASom    C    T        0      0        2 
  20  chr20_18741665     HCab    C    T        1      2        2 
  20  chr20_18741665     HPrz    C    T        1      2        2 
  20  chr20_18741665     ZBoe    C    T        0      0        2 
  20  chr20_18741665     ZGre    C    T        0      0        2 
  20  chr20_18741665     ZHar    C    T        0      0        2 
  20  chr20_18741665   Sample    C    T        1      2        2 
  20  chr20_18744379     AAsi    C    T        0      0        2 
  20  chr20_18744379     AKia    C    T        0      0        2 
  20  chr20_18744379     AOna    C    T        0      0        2 
  20  chr20_18744379     ASom    C    T        0      0        2 
  20  chr20_18744379     HCab    C    T        1      2        2 
  20  chr20_18744379     HPrz    C    T        1      2        2 
  20  chr20_18744379     ZBoe    C    T        0      0        2 
  20  chr20_18744379     ZGre    C    T        0      0        2 
  20  chr20_18744379     ZHar    C    T        0      0        2 
  20  chr20_18744379   Sample    C    T        1      2        2 
  20  chr20_18758854     AAsi    A    C        0      0        2 
  20  chr20_18758854     AKia    A    C        0      0        2 
  20  chr20_18758854     AOna    A    C        0      0        2 
  20  chr20_18758854     ASom    A    C        0      0        2 
  20  chr20_18758854     HCab    A    C        1      2        2 
  20  chr20_18758854     HPrz    A    C        1      2        2 
  20  chr20_18758854     ZBoe    A    C        0      0        2 
  20  chr20_18758854     ZGre    A    C        0      0        2 
  20  chr20_18758854     ZHar    A    C        0      0        2 
  20  chr20_18758854   Sample    A    C        1      2        2 
  20  chr20_18773436     AAsi    A    G        0      0        2 
  20  chr20_18773436     AKia    A    G        0      0        2 
  20  chr20_18773436     AOna    A    G        0      0        2 
  20  chr20_18773436     ASom    A    G        0      0        2 
  20  chr20_18773436     HCab    A    G        0      0        2 
  20  chr20_18773436     HPrz    A    G        0      0        2 
  20  chr20_18773436     ZBoe    A    G        0      0        2 
  20  chr20_18773436     ZGre    A    G        0      0        2 
  20  chr20_18773436     ZHar    A    G        1      2        2 
  20  chr20_18773436   Sample    A    G        0      0        2 
  20  chr20_18774881     AAsi    T    C        0      0        2 
  20  chr20_18774881     AKia    T    C        0      0        2 
  20  chr20_18774881     AOna    T    C        0      0        2 
  20  chr20_18774881     ASom    T    C        0      0        2 
  20  chr20_18774881     HCab    T    C        1      2        2 
  20  chr20_18774881     HPrz    T    C        1      2        2 
  20  chr20_18774881     ZBoe    T    C        0      0        2 
  20  chr20_18774881     ZGre    T    C        0      0        2 
  20  chr20_18774881     ZHar    T    C        0      0        2 
  20  chr20_18774881   Sample    T    C        1      2        2 
  20  chr20_18778529     AAsi    A    G        0      0        2 
  20  chr20_18778529     AKia    A    G        0      0        2 
  20  chr20_18778529     AOna    A    G        0      0        2 
  20  chr20_18778529     ASom    A    G        0      0        2 
  20  chr20_18778529     HCab    A    G        0      0        2 
  20  chr20_18778529     HPrz    A    G        0      0        2 
  20  chr20_18778529     ZBoe    A    G        0      0        2 
  20  chr20_18778529     ZGre    A    G        0      0        2 
  20  chr20_18778529     ZHar    A    G        1      2        2 
  20  chr20_18778529   Sample    A    G        0      0        2 
  20  chr20_18781302     AAsi    G    A        0      0        2 
  20  chr20_18781302     AKia    G    A        0      0        2 
  20  chr20_18781302     AOna    G    A        0      0        2 
  20  chr20_18781302     ASom    G    A        0      0        2 
  20  chr20_18781302     HCab    G    A        1      2        2 
  20  chr20_18781302     HPrz    G    A        1      2        2 
  20  chr20_18781302     ZBoe    G    A        0      0        2 
  20  chr20_18781302     ZGre    G    A        0      0        2 
  20  chr20_18781302     ZHar    G    A        0      0        2 
  20  chr20_18781302   Sample    G    A        1      2        2 
  20  chr20_18786622     AAsi    G    T        0      0        2 
  20  chr20_18786622     AKia    G    T        0      0        2 
  20  chr20_18786622     AOna    G    T        0      0        2 
  20  chr20_18786622     ASom    G    T        0      0        2 
  20  chr20_18786622     HCab    G    T        0      0        2 
  20  chr20_18786622     HPrz    G    T      0.5      1        2 
  20  chr20_18786622     ZBoe    G    T        0      0        2 
  20  chr20_18786622     ZGre    G    T        0      0        2 
  20  chr20_18786622     ZHar    G    T        0      0        2 
  20  chr20_18786622   Sample    G    T        1      2        2 
  20  chr20_18789622     AAsi    C    T        0      0        2 
  20  chr20_18789622     AKia    C    T        0      0        2 
  20  chr20_18789622     AOna    C    T        0      0        2 
  20  chr20_18789622     ASom    C    T        0      0        2 
  20  chr20_18789622     HCab    C    T        0      0        2 
  20  chr20_18789622     HPrz    C    T        0      0        2 
  20  chr20_18789622     ZBoe    C    T        0      0        2 
  20  chr20_18789622     ZGre    C    T        0      0        2 
  20  chr20_18789622     ZHar    C    T        1      2        2 
  20  chr20_18789622   Sample    C    T        0      0        2 
  20  chr20_18796520     AAsi    T    G        0      0        2 
  20  chr20_18796520     AKia    T    G        0      0        2 
  20  chr20_18796520     AOna    T    G        0      0        2 
  20  chr20_18796520     ASom    T    G        0      0        2 
  20  chr20_18796520     HCab    T    G        0      0        2 
  20  chr20_18796520     HPrz    T    G      0.5      1        2 
  20  chr20_18796520     ZBoe    T    G        0      0        2 
  20  chr20_18796520     ZGre    T    G        0      0        2 
  20  chr20_18796520     ZHar    T    G        0      0        2 
  20  chr20_18796520   Sample    T    G        0      0        2 
  20  chr20_18798526     AAsi    A    G        0      0        2 
  20  chr20_18798526     AKia    A    G        0      0        2 
  20  chr20_18798526     AOna    A    G        0      0        2 
  20  chr20_18798526     ASom    A    G        0      0        2 
  20  chr20_18798526     HCab    A    G        0      0        2 
  20  chr20_18798526     HPrz    A    G      0.5      1        2 
  20  chr20_18798526     ZBoe    A    G        0      0        2 
  20  chr20_18798526     ZGre    A    G        0      0        2 
  20  chr20_18798526     ZHar    A    G        0      0        2 
  20  chr20_18798526   Sample    A    G        0      0        2 
  20  chr20_18804833     AAsi    C    T        0      0        2 
  20  chr20_18804833     AKia    C    T        0      0        2 
  20  chr20_18804833     AOna    C    T        0      0        2 
  20  chr20_18804833     ASom    C    T        0      0        2 
  20  chr20_18804833     HCab    C    T        1      2        2 
  20  chr20_18804833     HPrz    C    T        1      2        2 
  20  chr20_18804833     ZBoe    C    T        0      0        2 
  20  chr20_18804833     ZGre    C    T        0      0        2 
  20  chr20_18804833     ZHar    C    T        0      0        2 
  20  chr20_18804833   Sample    C    T        1      2        2 
  20  chr20_18815148     AAsi    A    G        0      0        2 
  20  chr20_18815148     AKia    A    G        0      0        2 
  20  chr20_18815148     AOna    A    G        0      0        2 
  20  chr20_18815148     ASom    A    G        0      0        2 
  20  chr20_18815148     HCab    A    G        0      0        2 
  20  chr20_18815148     HPrz    A    G        0      0        2 
  20  chr20_18815148     ZBoe    A    G      0.5      1        2 
  20  chr20_18815148     ZGre    A    G        0      0        2 
  20  chr20_18815148     ZHar    A    G        0      0        2 
  20  chr20_18815148   Sample    A    G        0      0        2 
  20  chr20_18822699     AAsi    C    G        0      0        2 
  20  chr20_18822699     AKia    C    G        0      0        2 
  20  chr20_18822699     AOna    C    G        0      0        2 
  20  chr20_18822699     ASom    C    G        0      0        2 
  20  chr20_18822699     HCab    C    G        1      2        2 
  20  chr20_18822699     HPrz    C    G      0.5      1        2 
  20  chr20_18822699     ZBoe    C    G        0      0        2 
  20  chr20_18822699     ZGre    C    G        0      0        2 
  20  chr20_18822699     ZHar    C    G        0      0        2 
  20  chr20_18822699   Sample    C    G        0      0        2 
  20  chr20_18824273     AAsi    G    A        0      0        2 
  20  chr20_18824273     AKia    G    A        0      0        2 
  20  chr20_18824273     AOna    G    A        0      0        2 
  20  chr20_18824273     ASom    G    A        0      0        2 
  20  chr20_18824273     HCab    G    A        1      2        2 
  20  chr20_18824273     HPrz    G    A        1      2        2 
  20  chr20_18824273     ZBoe    G    A        0      0        2 
  20  chr20_18824273     ZGre    G    A        0      0        2 
  20  chr20_18824273     ZHar    G    A        0      0        2 
  20  chr20_18824273   Sample    G    A        1      2        2 
  20  chr20_18830869     AAsi    T    C        0      0        2 
  20  chr20_18830869     AKia    T    C        0      0        2 
  20  chr20_18830869     AOna    T    C        0      0        2 
  20  chr20_18830869     ASom    T    C        1      2        2 
  20  chr20_18830869     HCab    T    C        0      0        2 
  20  chr20_18830869     HPrz    T    C        0      0        2 
  20  chr20_18830869     ZBoe    T    C        0      0        2 
  20  chr20_18830869     ZGre    T    C        0      0        2 
  20  chr20_18830869     ZHar    T    C        0      0        2 
  20  chr20_18830869   Sample    T    C        0      0        2 
  20  chr20_18849417     AAsi    G    A        0      0        2 
  20  chr20_18849417     AKia    G    A        0      0        2 
  20  chr20_18849417     AOna    G    A        0      0        2 
  20  chr20_18849417     ASom    G    A        0      0        2 
  20  chr20_18849417     HCab    G    A        1      2        2 
  20  chr20_18849417     HPrz    G    A        1      2        2 
  20  chr20_18849417     ZBoe    G    A        0      0        2 
  20  chr20_18849417     ZGre    G    A        0      0        2 
  20  chr20_18849417     ZHar    G    A        0      0        2 
  20  chr20_18849417   Sample    G    A        1      2        2 
  20  chr20_18855253     AAsi    A    C        0      0        2 
  20  chr20_18855253     AKia    A    C        0      0        2 
  20  chr20_18855253     AOna    A    C        0      0        2 
  20  chr20_18855253     ASom    A    C        0      0        2 
  20  chr20_18855253     HCab    A    C        0      0        2 
  20  chr20_18855253     HPrz    A    C      0.5      1        2 
  20  chr20_18855253     ZBoe    A    C        0      0        2 
  20  chr20_18855253     ZGre    A    C        0      0        2 
  20  chr20_18855253     ZHar    A    C        0      0        2 
  20  chr20_18855253   Sample    A    C        1      2        2 
  20  chr20_18859108     AAsi    G    A        0      0        2 
  20  chr20_18859108     AKia    G    A        0      0        2 
  20  chr20_18859108     AOna    G    A        0      0        2 
  20  chr20_18859108     ASom    G    A        0      0        2 
  20  chr20_18859108     HCab    G    A        1      2        2 
  20  chr20_18859108     HPrz    G    A        1      2        2 
  20  chr20_18859108     ZBoe    G    A        0      0        2 
  20  chr20_18859108     ZGre    G    A        0      0        2 
  20  chr20_18859108     ZHar    G    A        0      0        2 
  20  chr20_18859108   Sample    G    A        1      2        2 
  20  chr20_18860747     AAsi    C    T        0      0        2 
  20  chr20_18860747     AKia    C    T        0      0        2 
  20  chr20_18860747     AOna    C    T      0.5      1        2 
  20  chr20_18860747     ASom    C    T        0      0        2 
  20  chr20_18860747     HCab    C    T        0      0        2 
  20  chr20_18860747     HPrz    C    T        0      0        2 
  20  chr20_18860747     ZBoe    C    T        0      0        2 
  20  chr20_18860747     ZGre    C    T        0      0        2 
  20  chr20_18860747     ZHar    C    T        0      0        2 
  20  chr20_18860747   Sample    C    T        0      0        2 
  20  chr20_18860778     AAsi    T    C        0      0        2 
  20  chr20_18860778     AKia    T    C        0      0        2 
  20  chr20_18860778     AOna    T    C        0      0        2 
  20  chr20_18860778     ASom    T    C        0      0        2 
  20  chr20_18860778     HCab    T    C        1      2        2 
  20  chr20_18860778     HPrz    T    C        1      2        2 
  20  chr20_18860778     ZBoe    T    C        0      0        2 
  20  chr20_18860778     ZGre    T    C        0      0        2 
  20  chr20_18860778     ZHar    T    C        0      0        2 
  20  chr20_18860778   Sample    T    C        1      2        2 
  20  chr20_18861044     AAsi    G    C        0      0        2 
  20  chr20_18861044     AKia    G    C        0      0        2 
  20  chr20_18861044     AOna    G    C        0      0        2 
  20  chr20_18861044     ASom    G    C        0      0        2 
  20  chr20_18861044     HCab    G    C        1      2        2 
  20  chr20_18861044     HPrz    G    C        0      0        2 
  20  chr20_18861044     ZBoe    G    C        0      0        2 
  20  chr20_18861044     ZGre    G    C        0      0        2 
  20  chr20_18861044     ZHar    G    C        0      0        2 
  20  chr20_18861044   Sample    G    C        0      0        2 
  20  chr20_18861243     AAsi    G    T      0.5      1        2 
  20  chr20_18861243     AKia    G    T        0      0        2 
  20  chr20_18861243     AOna    G    T        0      0        2 
  20  chr20_18861243     ASom    G    T        0      0        2 
  20  chr20_18861243     HCab    G    T        0      0        2 
  20  chr20_18861243     HPrz    G    T        0      0        2 
  20  chr20_18861243     ZBoe    G    T        0      0        2 
  20  chr20_18861243     ZGre    G    T        0      0        2 
  20  chr20_18861243     ZHar    G    T        0      0        2 
  20  chr20_18861243   Sample    G    T        0      0        2 
  20  chr20_18865916     AAsi    G    A        0      0        2 
  20  chr20_18865916     AKia    G    A        0      0        2 
  20  chr20_18865916     AOna    G    A        0      0        2 
  20  chr20_18865916     ASom    G    A        0      0        2 
  20  chr20_18865916     HCab    G    A        0      0        2 
  20  chr20_18865916     HPrz    G    A        0      0        2 
  20  chr20_18865916     ZBoe    G    A        1      2        2 
  20  chr20_18865916     ZGre    G    A        0      0        2 
  20  chr20_18865916     ZHar    G    A        0      0        2 
  20  chr20_18865916   Sample    G    A        0      0        2 
  20  chr20_18871681     AAsi    T    G        0      0        2 
  20  chr20_18871681     AKia    T    G        0      0        2 
  20  chr20_18871681     AOna    T    G        0      0        2 
  20  chr20_18871681     ASom    T    G        0      0        2 
  20  chr20_18871681     HCab    T    G        1      2        2 
  20  chr20_18871681     HPrz    T    G        1      2        2 
  20  chr20_18871681     ZBoe    T    G        0      0        2 
  20  chr20_18871681     ZGre    T    G        0      0        2 
  20  chr20_18871681     ZHar    T    G        0      0        2 
  20  chr20_18871681   Sample    T    G        1      2        2 
  20  chr20_18871724     AAsi    A    G        0      0        2 
  20  chr20_18871724     AKia    A    G        0      0        2 
  20  chr20_18871724     AOna    A    G        0      0        2 
  20  chr20_18871724     ASom    A    G        0      0        2 
  20  chr20_18871724     HCab    A    G        1      2        2 
  20  chr20_18871724     HPrz    A    G        1      2        2 
  20  chr20_18871724     ZBoe    A    G        0      0        2 
  20  chr20_18871724     ZGre    A    G        0      0        2 
  20  chr20_18871724     ZHar    A    G        0      0        2 
  20  chr20_18871724   Sample    A    G        1      2        2 
  20  chr20_18875180     AAsi    A    T        0      0        2 
  20  chr20_18875180     AKia    A    T        0      0        2 
  20  chr20_18875180     AOna    A    T        0      0        2 
  20  chr20_18875180     ASom    A    T        0      0        2 
  20  chr20_18875180     HCab    A    T        1      2        2 
  20  chr20_18875180     HPrz    A    T        1      2        2 
  20  chr20_18875180     ZBoe    A    T        0      0        2 
  20  chr20_18875180     ZGre    A    T        0      0        2 
  20  chr20_18875180     ZHar    A    T        0      0        2 
  20  chr20_18875180   Sample    A    T        1      2        2 
  20  chr20_18875722     AAsi    G    T        0      0        2 
  20  chr20_18875722     AKia    G    T        0      0        2 
  20  chr20_18875722     AOna    G    T        0      0        2 
  20  chr20_18875722     ASom    G    T        0      0        2 
  20  chr20_18875722     HCab    G    T        0      0        2 
  20  chr20_18875722     HPrz    G    T        0      0        2 
  20  chr20_18875722     ZBoe    G    T        0      0        2 
  20  chr20_18875722     ZGre    G    T        0      0        2 
  20  chr20_18875722     ZHar    G    T        1      2        2 
  20  chr20_18875722   Sample    G    T        0      0        2 
  20  chr20_18877964     AAsi    T    G        0      0        2 
  20  chr20_18877964     AKia    T    G        0      0        2 
  20  chr20_18877964     AOna    T    G        0      0        2 
  20  chr20_18877964     ASom    T    G        0      0        2 
  20  chr20_18877964     HCab    T    G        1      2        2 
  20  chr20_18877964     HPrz    T    G        1      2        2 
  20  chr20_18877964     ZBoe    T    G        0      0        2 
  20  chr20_18877964     ZGre    T    G        0      0        2 
  20  chr20_18877964     ZHar    T    G        0      0        2 
  20  chr20_18877964   Sample    T    G        1      2        2 
  20  chr20_18884759     AAsi    C    G        1      2        2 
  20  chr20_18884759     AKia    C    G        0      0        2 
  20  chr20_18884759     AOna    C    G        0      0        2 
  20  chr20_18884759     ASom    C    G        1      2        2 
  20  chr20_18884759     HCab    C    G        0      0        2 
  20  chr20_18884759     HPrz    C    G        0      0        2 
  20  chr20_18884759     ZBoe    C    G      0.5      1        2 
  20  chr20_18884759     ZGre    C    G        0      0        2 
  20  chr20_18884759     ZHar    C    G        0      0        2 
  20  chr20_18884759   Sample    C    G        0      0        2 
  20  chr20_18905947     AAsi    G    A        0      0        2 
  20  chr20_18905947     AKia    G    A        0      0        2 
  20  chr20_18905947     AOna    G    A        0      0        2 
  20  chr20_18905947     ASom    G    A        0      0        2 
  20  chr20_18905947     HCab    G    A        1      2        2 
  20  chr20_18905947     HPrz    G    A        0      0        2 
  20  chr20_18905947     ZBoe    G    A        0      0        2 
  20  chr20_18905947     ZGre    G    A        0      0        2 
  20  chr20_18905947     ZHar    G    A        0      0        2 
  20  chr20_18905947   Sample    G    A        0      0        2 
  20  chr20_18908984     AAsi    A    G        0      0        2 
  20  chr20_18908984     AKia    A    G        0      0        2 
  20  chr20_18908984     AOna    A    G        0      0        2 
  20  chr20_18908984     ASom    A    G        0      0        2 
  20  chr20_18908984     HCab    A    G        1      2        2 
  20  chr20_18908984     HPrz    A    G        1      2        2 
  20  chr20_18908984     ZBoe    A    G        0      0        2 
  20  chr20_18908984     ZGre    A    G        0      0        2 
  20  chr20_18908984     ZHar    A    G        0      0        2 
  20  chr20_18908984   Sample    A    G        1      2        2 
  20  chr20_18916735     AAsi    A    C        0      0        2 
  20  chr20_18916735     AKia    A    C        0      0        2 
  20  chr20_18916735     AOna    A    C        0      0        2 
  20  chr20_18916735     ASom    A    C        0      0        2 
  20  chr20_18916735     HCab    A    C        1      2        2 
  20  chr20_18916735     HPrz    A    C        1      2        2 
  20  chr20_18916735     ZBoe    A    C        0      0        2 
  20  chr20_18916735     ZGre    A    C        0      0        2 
  20  chr20_18916735     ZHar    A    C        0      0        2 
  20  chr20_18916735   Sample    A    C        1      2        2 
  20  chr20_18923801     AAsi    A    G        0      0        2 
  20  chr20_18923801     AKia    A    G        0      0        2 
  20  chr20_18923801     AOna    A    G        0      0        2 
  20  chr20_18923801     ASom    A    G        0      0        2 
  20  chr20_18923801     HCab    A    G        1      2        2 
  20  chr20_18923801     HPrz    A    G        1      2        2 
  20  chr20_18923801     ZBoe    A    G        0      0        2 
  20  chr20_18923801     ZGre    A    G        0      0        2 
  20  chr20_18923801     ZHar    A    G        0      0        2 
  20  chr20_18923801   Sample    A    G        1      2        2 
  20  chr20_18927399     AAsi    C    A        0      0        2 
  20  chr20_18927399     AKia    C    A        0      0        2 
  20  chr20_18927399     AOna    C    A        0      0        2 
  20  chr20_18927399     ASom    C    A        0      0        2 
  20  chr20_18927399     HCab    C    A        0      0        2 
  20  chr20_18927399     HPrz    C    A        0      0        2 
  20  chr20_18927399     ZBoe    C    A        0      0        2 
  20  chr20_18927399     ZGre    C    A        1      2        2 
  20  chr20_18927399     ZHar    C    A        0      0        2 
  20  chr20_18927399   Sample    C    A        0      0        2 
  20  chr20_18931730     AAsi    A    G        0      0        2 
  20  chr20_18931730     AKia    A    G        0      0        2 
  20  chr20_18931730     AOna    A    G        0      0        2 
  20  chr20_18931730     ASom    A    G        0      0        2 
  20  chr20_18931730     HCab    A    G        0      0        2 
  20  chr20_18931730     HPrz    A    G        0      0        2 
  20  chr20_18931730     ZBoe    A    G        0      0        2 
  20  chr20_18931730     ZGre    A    G        0      0        2 
  20  chr20_18931730     ZHar    A    G        1      2        2 
  20  chr20_18931730   Sample    A    G        0      0        2 
  20  chr20_18933636     AAsi    G    A        0      0        2 
  20  chr20_18933636     AKia    G    A        0      0        2 
  20  chr20_18933636     AOna    G    A        0      0        2 
  20  chr20_18933636     ASom    G    A        0      0        2 
  20  chr20_18933636     HCab    G    A        1      2        2 
  20  chr20_18933636     HPrz    G    A        1      2        2 
  20  chr20_18933636     ZBoe    G    A        0      0        2 
  20  chr20_18933636     ZGre    G    A        0      0        2 
  20  chr20_18933636     ZHar    G    A        0      0        2 
  20  chr20_18933636   Sample    G    A        1      2        2 
  20  chr20_18947620     AAsi    T    C        0      0        2 
  20  chr20_18947620     AKia    T    C      0.5      1        2 
  20  chr20_18947620     AOna    T    C        0      0        2 
  20  chr20_18947620     ASom    T    C        0      0        2 
  20  chr20_18947620     HCab    T    C        0      0        2 
  20  chr20_18947620     HPrz    T    C        0      0        2 
  20  chr20_18947620     ZBoe    T    C        0      0        2 
  20  chr20_18947620     ZGre    T    C        0      0        2 
  20  chr20_18947620     ZHar    T    C        0      0        2 
  20  chr20_18947620   Sample    T    C        0      0        2 
  20  chr20_18947922     AAsi    G    A        0      0        2 
  20  chr20_18947922     AKia    G    A        1      2        2 
  20  chr20_18947922     AOna    G    A        1      2        2 
  20  chr20_18947922     ASom    G    A        0      0        2 
  20  chr20_18947922     HCab    G    A        0      0        2 
  20  chr20_18947922     HPrz    G    A        0      0        2 
  20  chr20_18947922     ZBoe    G    A        0      0        2 
  20  chr20_18947922     ZGre    G    A        0      0        2 
  20  chr20_18947922     ZHar    G    A        0      0        2 
  20  chr20_18947922   Sample    G    A        0      0        2 
  20  chr20_18953067     AAsi    G    A        0      0        2 
  20  chr20_18953067     AKia    G    A        0      0        2 
  20  chr20_18953067     AOna    G    A        0      0        2 
  20  chr20_18953067     ASom    G    A        0      0        2 
  20  chr20_18953067     HCab    G    A        0      0        2 
  20  chr20_18953067     HPrz    G    A        0      0        2 
  20  chr20_18953067     ZBoe    G    A      0.5      1        2 
  20  chr20_18953067     ZGre    G    A        0      0        2 
  20  chr20_18953067     ZHar    G    A        0      0        2 
  20  chr20_18953067   Sample    G    A        0      0        2 
  20  chr20_18975261     AAsi    A    G        0      0        2 
  20  chr20_18975261     AKia    A    G        0      0        2 
  20  chr20_18975261     AOna    A    G        0      0        2 
  20  chr20_18975261     ASom    A    G        0      0        2 
  20  chr20_18975261     HCab    A    G        0      0        2 
  20  chr20_18975261     HPrz    A    G        0      0        2 
  20  chr20_18975261     ZBoe    A    G        0      0        2 
  20  chr20_18975261     ZGre    A    G        1      2        2 
  20  chr20_18975261     ZHar    A    G        0      0        2 
  20  chr20_18975261   Sample    A    G        0      0        2 
  20  chr20_18975867     AAsi    T    A        0      0        2 
  20  chr20_18975867     AKia    T    A        0      0        2 
  20  chr20_18975867     AOna    T    A        0      0        2 
  20  chr20_18975867     ASom    T    A        0      0        2 
  20  chr20_18975867     HCab    T    A        1      2        2 
  20  chr20_18975867     HPrz    T    A        1      2        2 
  20  chr20_18975867     ZBoe    T    A        0      0        2 
  20  chr20_18975867     ZGre    T    A        0      0        2 
  20  chr20_18975867     ZHar    T    A        0      0        2 
  20  chr20_18975867   Sample    T    A        1      2        2 
  20  chr20_18979245     AAsi    T    C        0      0        2 
  20  chr20_18979245     AKia    T    C        0      0        2 
  20  chr20_18979245     AOna    T    C        0      0        2 
  20  chr20_18979245     ASom    T    C        0      0        2 
  20  chr20_18979245     HCab    T    C        0      0        2 
  20  chr20_18979245     HPrz    T    C        0      0        2 
  20  chr20_18979245     ZBoe    T    C        0      0        2 
  20  chr20_18979245     ZGre    T    C        0      0        2 
  20  chr20_18979245     ZHar    T    C        1      2        2 
  20  chr20_18979245   Sample    T    C        0      0        2 
  20  chr20_18980869     AAsi    A    G        0      0        2 
  20  chr20_18980869     AKia    A    G        0      0        2 
  20  chr20_18980869     AOna    A    G        0      0        2 
  20  chr20_18980869     ASom    A    G        0      0        2 
  20  chr20_18980869     HCab    A    G        0      0        2 
  20  chr20_18980869     HPrz    A    G        0      0        2 
  20  chr20_18980869     ZBoe    A    G        0      0        2 
  20  chr20_18980869     ZGre    A    G      0.5      1        2 
  20  chr20_18980869     ZHar    A    G        0      0        2 
  20  chr20_18980869   Sample    A    G        0      0        2 
  20  chr20_18981597     AAsi    T    C        0      0        2 
  20  chr20_18981597     AKia    T    C        0      0        2 
  20  chr20_18981597     AOna    T    C        0      0        2 
  20  chr20_18981597     ASom    T    C        0      0        2 
  20  chr20_18981597     HCab    T    C        1      2        2 
  20  chr20_18981597     HPrz    T    C        1      2        2 
  20  chr20_18981597     ZBoe    T    C        0      0        2 
  20  chr20_18981597     ZGre    T    C        0      0        2 
  20  chr20_18981597     ZHar    T    C        0      0        2 
  20  chr20_18981597   Sample    T    C        1      2        2 
  20  chr20_18983380     AAsi    C    T        0      0        2 
  20  chr20_18983380     AKia    C    T        0      0        2 
  20  chr20_18983380     AOna    C    T        0      0        2 
  20  chr20_18983380     ASom    C    T        0      0        2 
  20  chr20_18983380     HCab    C    T        0      0        2 
  20  chr20_18983380     HPrz    C    T        0      0        2 
  20  chr20_18983380     ZBoe    C    T      0.5      1        2 
  20  chr20_18983380     ZGre    C    T        0      0        2 
  20  chr20_18983380     ZHar    C    T        0      0        2 
  20  chr20_18983380   Sample    C    T        0      0        2 
  20  chr20_18984990     AAsi    G    C        0      0        2 
  20  chr20_18984990     AKia    G    C        0      0        2 
  20  chr20_18984990     AOna    G    C      0.5      1        2 
  20  chr20_18984990     ASom    G    C        0      0        2 
  20  chr20_18984990     HCab    G    C        0      0        2 
  20  chr20_18984990     HPrz    G    C        0      0        2 
  20  chr20_18984990     ZBoe    G    C        0      0        2 
  20  chr20_18984990     ZGre    G    C        0      0        2 
  20  chr20_18984990     ZHar    G    C        0      0        2 
  20  chr20_18984990   Sample    G    C        0      0        2 
  20  chr20_18987048     AAsi    G    A        0      0        2 
  20  chr20_18987048     AKia    G    A        0      0        2 
  20  chr20_18987048     AOna    G    A        0      0        2 
  20  chr20_18987048     ASom    G    A        0      0        2 
  20  chr20_18987048     HCab    G    A        0      0        2 
  20  chr20_18987048     HPrz    G    A        0      0        2 
  20  chr20_18987048     ZBoe    G    A      0.5      1        2 
  20  chr20_18987048     ZGre    G    A        0      0        2 
  20  chr20_18987048     ZHar    G    A        0      0        2 
  20  chr20_18987048   Sample    G    A        0      0        2 
  20  chr20_18993403     AAsi    G    A        0      0        2 
  20  chr20_18993403     AKia    G    A        0      0        2 
  20  chr20_18993403     AOna    G    A        0      0        2 
  20  chr20_18993403     ASom    G    A        0      0        2 
  20  chr20_18993403     HCab    G    A        1      2        2 
  20  chr20_18993403     HPrz    G    A        1      2        2 
  20  chr20_18993403     ZBoe    G    A        0      0        2 
  20  chr20_18993403     ZGre    G    A        0      0        2 
  20  chr20_18993403     ZHar    G    A        0      0        2 
  20  chr20_18993403   Sample    G    A        1      2        2 
  20  chr20_19000955     AAsi    C    T        0      0        2 
  20  chr20_19000955     AKia    C    T        0      0        2 
  20  chr20_19000955     AOna    C    T        0      0        2 
  20  chr20_19000955     ASom    C    T        0      0        2 
  20  chr20_19000955     HCab    C    T        0      0        2 
  20  chr20_19000955     HPrz    C    T        0      0        2 
  20  chr20_19000955     ZBoe    C    T      0.5      1        2 
  20  chr20_19000955     ZGre    C    T        0      0        2 
  20  chr20_19000955     ZHar    C    T        0      0        2 
  20  chr20_19000955   Sample    C    T        0      0        2 
  20  chr20_19006719     AAsi    A    G        0      0        2 
  20  chr20_19006719     AKia    A    G        0      0        2 
  20  chr20_19006719     AOna    A    G        0      0        2 
  20  chr20_19006719     ASom    A    G        0      0        2 
  20  chr20_19006719     HCab    A    G        1      2        2 
  20  chr20_19006719     HPrz    A    G        1      2        2 
  20  chr20_19006719     ZBoe    A    G        0      0        2 
  20  chr20_19006719     ZGre    A    G        0      0        2 
  20  chr20_19006719     ZHar    A    G        0      0        2 
  20  chr20_19006719   Sample    A    G        1      2        2 
  20  chr20_19011085     AAsi    G    A        0      0        2 
  20  chr20_19011085     AKia    G    A        0      0        2 
  20  chr20_19011085     AOna    G    A        0      0        2 
  20  chr20_19011085     ASom    G    A        0      0        2 
  20  chr20_19011085     HCab    G    A        1      2        2 
  20  chr20_19011085     HPrz    G    A        1      2        2 
  20  chr20_19011085     ZBoe    G    A        0      0        2 
  20  chr20_19011085     ZGre    G    A        0      0        2 
  20  chr20_19011085     ZHar    G    A        0      0        2 
  20  chr20_19011085   Sample    G    A        1      2        2 
  20  chr20_19012310     AAsi    A    G        1      2        2 
  20  chr20_19012310     AKia    A    G        0      0        2 
  20  chr20_19012310     AOna    A    G        0      0        2 
  20  chr20_19012310     ASom    A    G        0      0        2 
  20  chr20_19012310     HCab    A    G        0      0        2 
  20  chr20_19012310     HPrz    A    G        0      0        2 
  20  chr20_19012310     ZBoe    A    G        0      0        2 
  20  chr20_19012310     ZGre    A    G        0      0        2 
  20  chr20_19012310     ZHar    A    G        0      0        2 
  20  chr20_19012310   Sample    A    G        0      0        2 
  20  chr20_19014050     AAsi    A    G        0      0        2 
  20  chr20_19014050     AKia    A    G        0      0        2 
  20  chr20_19014050     AOna    A    G        0      0        2 
  20  chr20_19014050     ASom    A    G        0      0        2 
  20  chr20_19014050     HCab    A    G        0      0        2 
  20  chr20_19014050     HPrz    A    G      0.5      1        2 
  20  chr20_19014050     ZBoe    A    G        0      0        2 
  20  chr20_19014050     ZGre    A    G        0      0        2 
  20  chr20_19014050     ZHar    A    G        0      0        2 
  20  chr20_19014050   Sample    A    G        0      0        2 
  20  chr20_19041950     AAsi    A    G        0      0        2 
  20  chr20_19041950     AKia    A    G        0      0        2 
  20  chr20_19041950     AOna    A    G        0      0        2 
  20  chr20_19041950     ASom    A    G        0      0        2 
  20  chr20_19041950     HCab    A    G        1      2        2 
  20  chr20_19041950     HPrz    A    G        1      2        2 
  20  chr20_19041950     ZBoe    A    G        0      0        2 
  20  chr20_19041950     ZGre    A    G        0      0        2 
  20  chr20_19041950     ZHar    A    G        0      0        2 
  20  chr20_19041950   Sample    A    G        1      2        2 
  20  chr20_19045222     AAsi    T    C        0      0        2 
  20  chr20_19045222     AKia    T    C        1      2        2 
  20  chr20_19045222     AOna    T    C      0.5      1        2 
  20  chr20_19045222     ASom    T    C        0      0        2 
  20  chr20_19045222     HCab    T    C        0      0        2 
  20  chr20_19045222     HPrz    T    C        0      0        2 
  20  chr20_19045222     ZBoe    T    C        0      0        2 
  20  chr20_19045222     ZGre    T    C        0      0        2 
  20  chr20_19045222     ZHar    T    C        0      0        2 
  20  chr20_19045222   Sample    T    C        0      0        2 
  20  chr20_19049124     AAsi    G    A        0      0        2 
  20  chr20_19049124     AKia    G    A        0      0        2 
  20  chr20_19049124     AOna    G    A        0      0        2 
  20  chr20_19049124     ASom    G    A        0      0        2 
  20  chr20_19049124     HCab    G    A        1      2        2 
  20  chr20_19049124     HPrz    G    A        1      2        2 
  20  chr20_19049124     ZBoe    G    A        0      0        2 
  20  chr20_19049124     ZGre    G    A        0      0        2 
  20  chr20_19049124     ZHar    G    A        0      0        2 
  20  chr20_19049124   Sample    G    A        1      2        2 
  20  chr20_19060036     AAsi    C    G      0.5      1        2 
  20  chr20_19060036     AKia    C    G        0      0        2 
  20  chr20_19060036     AOna    C    G        0      0        2 
  20  chr20_19060036     ASom    C    G        0      0        2 
  20  chr20_19060036     HCab    C    G        0      0        2 
  20  chr20_19060036     HPrz    C    G        0      0        2 
  20  chr20_19060036     ZBoe    C    G        0      0        2 
  20  chr20_19060036     ZGre    C    G        0      0        2 
  20  chr20_19060036     ZHar    C    G        0      0        2 
  20  chr20_19060036   Sample    C    G        0      0        2 
  20  chr20_19065013     AAsi    G    T        0      0        2 
  20  chr20_19065013     AKia    G    T        1      2        2 
  20  chr20_19065013     AOna    G    T      0.5      1        2 
  20  chr20_19065013     ASom    G    T        0      0        2 
  20  chr20_19065013     HCab    G    T        0      0        2 
  20  chr20_19065013     HPrz    G    T        0      0        2 
  20  chr20_19065013     ZBoe    G    T        0      0        2 
  20  chr20_19065013     ZGre    G    T        0      0        2 
  20  chr20_19065013     ZHar    G    T        0      0        2 
  20  chr20_19065013   Sample    G    T        0      0        2 
  20  chr20_19066041     AAsi    A    G        1      2        2 
  20  chr20_19066041     AKia    A    G        1      2        2 
  20  chr20_19066041     AOna    A    G        1      2        2 
  20  chr20_19066041     ASom    A    G        1      2        2 
  20  chr20_19066041     HCab    A    G        0      0        2 
  20  chr20_19066041     HPrz    A    G        0      0        2 
  20  chr20_19066041     ZBoe    A    G        0      0        2 
  20  chr20_19066041     ZGre    A    G        0      0        2 
  20  chr20_19066041     ZHar    A    G        0      0        2 
  20  chr20_19066041   Sample    A    G        0      0        2 
  20  chr20_19068274     AAsi    A    G        0      0        2 
  20  chr20_19068274     AKia    A    G        0      0        2 
  20  chr20_19068274     AOna    A    G        0      0        2 
  20  chr20_19068274     ASom    A    G        0      0        2 
  20  chr20_19068274     HCab    A    G        1      2        2 
  20  chr20_19068274     HPrz    A    G        1      2        2 
  20  chr20_19068274     ZBoe    A    G        0      0        2 
  20  chr20_19068274     ZGre    A    G        0      0        2 
  20  chr20_19068274     ZHar    A    G        0      0        2 
  20  chr20_19068274   Sample    A    G        1      2        2 
  20  chr20_19076888     AAsi    T    C        0      0        2 
  20  chr20_19076888     AKia    T    C        0      0        2 
  20  chr20_19076888     AOna    T    C        0      0        2 
  20  chr20_19076888     ASom    T    C        0      0        2 
  20  chr20_19076888     HCab    T    C        0      0        2 
  20  chr20_19076888     HPrz    T    C      0.5      1        2 
  20  chr20_19076888     ZBoe    T    C        0      0        2 
  20  chr20_19076888     ZGre    T    C        0      0        2 
  20  chr20_19076888     ZHar    T    C        0      0        2 
  20  chr20_19076888   Sample    T    C        0      0        2 
  20  chr20_19081485     AAsi    C    T        0      0        2 
  20  chr20_19081485     AKia    C    T        1      2        2 
  20  chr20_19081485     AOna    C    T        0      0        2 
  20  chr20_19081485     ASom    C    T        0      0        2 
  20  chr20_19081485     HCab    C    T        0      0        2 
  20  chr20_19081485     HPrz    C    T        0      0        2 
  20  chr20_19081485     ZBoe    C    T        0      0        2 
  20  chr20_19081485     ZGre    C    T        0      0        2 
  20  chr20_19081485     ZHar    C    T        0      0        2 
  20  chr20_19081485   Sample    C    T        0      0        2 
  20  chr20_19088966     AAsi    T    G        0      0        2 
  20  chr20_19088966     AKia    T    G        0      0        2 
  20  chr20_19088966     AOna    T    G        0      0        2 
  20  chr20_19088966     ASom    T    G        0      0        2 
  20  chr20_19088966     HCab    T    G        0      0        2 
  20  chr20_19088966     HPrz    T    G        0      0        2 
  20  chr20_19088966     ZBoe    T    G      0.5      1        2 
  20  chr20_19088966     ZGre    T    G        0      0        2 
  20  chr20_19088966     ZHar    T    G        0      0        2 
  20  chr20_19088966   Sample    T    G        0      0        2 
  20  chr20_19100964     AAsi    C    G        0      0        2 
  20  chr20_19100964     AKia    C    G        0      0        2 
  20  chr20_19100964     AOna    C    G        0      0        2 
  20  chr20_19100964     ASom    C    G        0      0        2 
  20  chr20_19100964     HCab    C    G        0      0        2 
  20  chr20_19100964     HPrz    C    G        0      0        2 
  20  chr20_19100964     ZBoe    C    G      0.5      1        2 
  20  chr20_19100964     ZGre    C    G        0      0        2 
  20  chr20_19100964     ZHar    C    G        0      0        2 
  20  chr20_19100964   Sample    C    G        0      0        2 
  20  chr20_19101056     AAsi    C    G        0      0        2 
  20  chr20_19101056     AKia    C    G        0      0        2 
  20  chr20_19101056     AOna    C    G        0      0        2 
  20  chr20_19101056     ASom    C    G        0      0        2 
  20  chr20_19101056     HCab    C    G        0      0        2 
  20  chr20_19101056     HPrz    C    G        0      0        2 
  20  chr20_19101056     ZBoe    C    G        0      0        2 
  20  chr20_19101056     ZGre    C    G      0.5      1        2 
  20  chr20_19101056     ZHar    C    G        0      0        2 
  20  chr20_19101056   Sample    C    G        0      0        2 
  20  chr20_19104957     AAsi    A    G        0      0        2 
  20  chr20_19104957     AKia    A    G        1      2        2 
  20  chr20_19104957     AOna    A    G      0.5      1        2 
  20  chr20_19104957     ASom    A    G        0      0        2 
  20  chr20_19104957     HCab    A    G        0      0        2 
  20  chr20_19104957     HPrz    A    G        0      0        2 
  20  chr20_19104957     ZBoe    A    G        0      0        2 
  20  chr20_19104957     ZGre    A    G        0      0        2 
  20  chr20_19104957     ZHar    A    G        0      0        2 
  20  chr20_19104957   Sample    A    G        0      0        2 
  20  chr20_19107757     AAsi    T    C        0      0        2 
  20  chr20_19107757     AKia    T    C        0      0        2 
  20  chr20_19107757     AOna    T    C        0      0        2 
  20  chr20_19107757     ASom    T    C        0      0        2 
  20  chr20_19107757     HCab    T    C        0      0        2 
  20  chr20_19107757     HPrz    T    C        0      0        2 
  20  chr20_19107757     ZBoe    T    C        0      0        2 
  20  chr20_19107757     ZGre    T    C        1      2        2 
  20  chr20_19107757     ZHar    T    C        0      0        2 
  20  chr20_19107757   Sample    T    C        0      0        2 
  20  chr20_19115145     AAsi    T    C        0      0        2 
  20  chr20_19115145     AKia    T    C        0      0        2 
  20  chr20_19115145     AOna    T    C        0      0        2 
  20  chr20_19115145     ASom    T    C        0      0        2 
  20  chr20_19115145     HCab    T    C        0      0        2 
  20  chr20_19115145     HPrz    T    C        0      0        2 
  20  chr20_19115145     ZBoe    T    C        0      0        2 
  20  chr20_19115145     ZGre    T    C        0      0        2 
  20  chr20_19115145     ZHar    T    C        1      2        2 
  20  chr20_19115145   Sample    T    C        0      0        2 
  20  chr20_19123867     AAsi    C    G      0.5      1        2 
  20  chr20_19123867     AKia    C    G        0      0        2 
  20  chr20_19123867     AOna    C    G        0      0        2 
  20  chr20_19123867     ASom    C    G        0      0        2 
  20  chr20_19123867     HCab    C    G        0      0        2 
  20  chr20_19123867     HPrz    C    G        0      0        2 
  20  chr20_19123867     ZBoe    C    G        0      0        2 
  20  chr20_19123867     ZGre    C    G        0      0        2 
  20  chr20_19123867     ZHar    C    G        0      0        2 
  20  chr20_19123867   Sample    C    G        0      0        2 
  20  chr20_19125036     AAsi    A    G        0      0        2 
  20  chr20_19125036     AKia    A    G        0      0        2 
  20  chr20_19125036     AOna    A    G        0      0        2 
  20  chr20_19125036     ASom    A    G        1      2        2 
  20  chr20_19125036     HCab    A    G        0      0        2 
  20  chr20_19125036     HPrz    A    G        0      0        2 
  20  chr20_19125036     ZBoe    A    G        0      0        2 
  20  chr20_19125036     ZGre    A    G      0.5      1        2 
  20  chr20_19125036     ZHar    A    G        0      0        2 
  20  chr20_19125036   Sample    A    G        0      0        2 
  20  chr20_19131664     AAsi    G    T        0      0        2 
  20  chr20_19131664     AKia    G    T        0      0        2 
  20  chr20_19131664     AOna    G    T        0      0        2 
  20  chr20_19131664     ASom    G    T        0      0        2 
  20  chr20_19131664     HCab    G    T        0      0        2 
  20  chr20_19131664     HPrz    G    T        0      0        2 
  20  chr20_19131664     ZBoe    G    T      0.5      1        2 
  20  chr20_19131664     ZGre    G    T        0      0        2 
  20  chr20_19131664     ZHar    G    T        0      0        2 
  20  chr20_19131664   Sample    G    T        0      0        2 
  20  chr20_19131970     AAsi    A    G        1      2        2 
  20  chr20_19131970     AKia    A    G        0      0        2 
  20  chr20_19131970     AOna    A    G        0      0        2 
  20  chr20_19131970     ASom    A    G        1      2        2 
  20  chr20_19131970     HCab    A    G        0      0        2 
  20  chr20_19131970     HPrz    A    G        0      0        2 
  20  chr20_19131970     ZBoe    A    G        0      0        2 
  20  chr20_19131970     ZGre    A    G        0      0        2 
  20  chr20_19131970     ZHar    A    G        0      0        2 
  20  chr20_19131970   Sample    A    G        0      0        2 
  20  chr20_19135048     AAsi    T    C        0      0        2 
  20  chr20_19135048     AKia    T    C        0      0        2 
  20  chr20_19135048     AOna    T    C        0      0        2 
  20  chr20_19135048     ASom    T    C        0      0        2 
  20  chr20_19135048     HCab    T    C        1      2        2 
  20  chr20_19135048     HPrz    T    C      0.5      1        2 
  20  chr20_19135048     ZBoe    T    C        0      0        2 
  20  chr20_19135048     ZGre    T    C        0      0        2 
  20  chr20_19135048     ZHar    T    C        0      0        2 
  20  chr20_19135048   Sample    T    C        1      2        2 
  20  chr20_19135816     AAsi    A    G        0      0        2 
  20  chr20_19135816     AKia    A    G        1      2        2 
  20  chr20_19135816     AOna    A    G        0      0        2 
  20  chr20_19135816     ASom    A    G        0      0        2 
  20  chr20_19135816     HCab    A    G        0      0        2 
  20  chr20_19135816     HPrz    A    G        0      0        2 
  20  chr20_19135816     ZBoe    A    G        0      0        2 
  20  chr20_19135816     ZGre    A    G        0      0        2 
  20  chr20_19135816     ZHar    A    G        0      0        2 
  20  chr20_19135816   Sample    A    G        0      0        2 
  20  chr20_19139342     AAsi    T    C      0.5      1        2 
  20  chr20_19139342     AKia    T    C        0      0        2 
  20  chr20_19139342     AOna    T    C        0      0        2 
  20  chr20_19139342     ASom    T    C        0      0        2 
  20  chr20_19139342     HCab    T    C        0      0        2 
  20  chr20_19139342     HPrz    T    C        0      0        2 
  20  chr20_19139342     ZBoe    T    C        0      0        2 
  20  chr20_19139342     ZGre    T    C        0      0        2 
  20  chr20_19139342     ZHar    T    C        0      0        2 
  20  chr20_19139342   Sample    T    C        0      0        2 
  20  chr20_19140795     AAsi    C    T        0      0        2 
  20  chr20_19140795     AKia    C    T        1      2        2 
  20  chr20_19140795     AOna    C    T        1      2        2 
  20  chr20_19140795     ASom    C    T        0      0        2 
  20  chr20_19140795     HCab    C    T        0      0        2 
  20  chr20_19140795     HPrz    C    T        0      0        2 
  20  chr20_19140795     ZBoe    C    T        0      0        2 
  20  chr20_19140795     ZGre    C    T        0      0        2 
  20  chr20_19140795     ZHar    C    T        0      0        2 
  20  chr20_19140795   Sample    C    T        0      0        2 
  20  chr20_19153550     AAsi    A    G        0      0        2 
  20  chr20_19153550     AKia    A    G        0      0        2 
  20  chr20_19153550     AOna    A    G        0      0        2 
  20  chr20_19153550     ASom    A    G        0      0        2 
  20  chr20_19153550     HCab    A    G        0      0        2 
  20  chr20_19153550     HPrz    A    G        0      0        2 
  20  chr20_19153550     ZBoe    A    G        1      2        2 
  20  chr20_19153550     ZGre    A    G        1      2        2 
  20  chr20_19153550     ZHar    A    G        1      2        2 
  20  chr20_19153550   Sample    A    G        0      0        2 
  20  chr20_19154130     AAsi    C    G        0      0        2 
  20  chr20_19154130     AKia    C    G        0      0        2 
  20  chr20_19154130     AOna    C    G        0      0        2 
  20  chr20_19154130     ASom    C    G        0      0        2 
  20  chr20_19154130     HCab    C    G        1      2        2 
  20  chr20_19154130     HPrz    C    G        1      2        2 
  20  chr20_19154130     ZBoe    C    G        0      0        2 
  20  chr20_19154130     ZGre    C    G        0      0        2 
  20  chr20_19154130     ZHar    C    G        0      0        2 
  20  chr20_19154130   Sample    C    G        1      2        2 
  20  chr20_19159031     AAsi    C    A        0      0        2 
  20  chr20_19159031     AKia    C    A        0      0        2 
  20  chr20_19159031     AOna    C    A        0      0        2 
  20  chr20_19159031     ASom    C    A        0      0        2 
  20  chr20_19159031     HCab    C    A        1      2        2 
  20  chr20_19159031     HPrz    C    A        1      2        2 
  20  chr20_19159031     ZBoe    C    A        0      0        2 
  20  chr20_19159031     ZGre    C    A        0      0        2 
  20  chr20_19159031     ZHar    C    A        0      0        2 
  20  chr20_19159031   Sample    C    A        1      2        2 
  20  chr20_19164946     AAsi    T    C        0      0        2 
  20  chr20_19164946     AKia    T    C        0      0        2 
  20  chr20_19164946     AOna    T    C        0      0        2 
  20  chr20_19164946     ASom    T    C        0      0        2 
  20  chr20_19164946     HCab    T    C        0      0        2 
  20  chr20_19164946     HPrz    T    C        0      0        2 
  20  chr20_19164946     ZBoe    T    C      0.5      1        2 
  20  chr20_19164946     ZGre    T    C        0      0        2 
  20  chr20_19164946     ZHar    T    C        0      0        2 
  20  chr20_19164946   Sample    T    C        0      0        2 
  20  chr20_19173197     AAsi    A    G        0      0        2 
  20  chr20_19173197     AKia    A    G        0      0        2 
  20  chr20_19173197     AOna    A    G        0      0        2 
  20  chr20_19173197     ASom    A    G        0      0        2 
  20  chr20_19173197     HCab    A    G        1      2        2 
  20  chr20_19173197     HPrz    A    G        1      2        2 
  20  chr20_19173197     ZBoe    A    G        0      0        2 
  20  chr20_19173197     ZGre    A    G        0      0        2 
  20  chr20_19173197     ZHar    A    G        0      0        2 
  20  chr20_19173197   Sample    A    G        1      2        2 
  20  chr20_19184835     AAsi    C    A        0      0        2 
  20  chr20_19184835     AKia    C    A        0      0        2 
  20  chr20_19184835     AOna    C    A        1      2        2 
  20  chr20_19184835     ASom    C    A        0      0        2 
  20  chr20_19184835     HCab    C    A        0      0        2 
  20  chr20_19184835     HPrz    C    A        0      0        2 
  20  chr20_19184835     ZBoe    C    A        0      0        2 
  20  chr20_19184835     ZGre    C    A        0      0        2 
  20  chr20_19184835     ZHar    C    A        0      0        2 
  20  chr20_19184835   Sample    C    A        0      0        2 
  20  chr20_19191391     AAsi    G    A        0      0        2 
  20  chr20_19191391     AKia    G    A        0      0        2 
  20  chr20_19191391     AOna    G    A        0      0        2 
  20  chr20_19191391     ASom    G    A        0      0        2 
  20  chr20_19191391     HCab    G    A        1      2        2 
  20  chr20_19191391     HPrz    G    A      0.5      1        2 
  20  chr20_19191391     ZBoe    G    A        0      0        2 
  20  chr20_19191391     ZGre    G    A        0      0        2 
  20  chr20_19191391     ZHar    G    A        0      0        2 
  20  chr20_19191391   Sample    G    A        1      2        2 
  20  chr20_19197259     AAsi    A    C      0.5      1        2 
  20  chr20_19197259     AKia    A    C        0      0        2 
  20  chr20_19197259     AOna    A    C        0      0        2 
  20  chr20_19197259     ASom    A    C        1      2        2 
  20  chr20_19197259     HCab    A    C        0      0        2 
  20  chr20_19197259     HPrz    A    C        0      0        2 
  20  chr20_19197259     ZBoe    A    C        0      0        2 
  20  chr20_19197259     ZGre    A    C        0      0        2 
  20  chr20_19197259     ZHar    A    C        0      0        2 
  20  chr20_19197259   Sample    A    C        0      0        2 
  20  chr20_19206670     AAsi    C    A        0      0        2 
  20  chr20_19206670     AKia    C    A        0      0        2 
  20  chr20_19206670     AOna    C    A        0      0        2 
  20  chr20_19206670     ASom    C    A        0      0        2 
  20  chr20_19206670     HCab    C    A        1      2        2 
  20  chr20_19206670     HPrz    C    A        1      2        2 
  20  chr20_19206670     ZBoe    C    A        0      0        2 
  20  chr20_19206670     ZGre    C    A        0      0        2 
  20  chr20_19206670     ZHar    C    A        0      0        2 
  20  chr20_19206670   Sample    C    A        1      2        2 
  20  chr20_19211486     AAsi    C    T        0      0        2 
  20  chr20_19211486     AKia    C    T        0      0        2 
  20  chr20_19211486     AOna    C    T        0      0        2 
  20  chr20_19211486     ASom    C    T        0      0        2 
  20  chr20_19211486     HCab    C    T        1      2        2 
  20  chr20_19211486     HPrz    C    T        1      2        2 
  20  chr20_19211486     ZBoe    C    T        0      0        2 
  20  chr20_19211486     ZGre    C    T        0      0        2 
  20  chr20_19211486     ZHar    C    T        0      0        2 
  20  chr20_19211486   Sample    C    T        1      2        2 
  20  chr20_19224560     AAsi    G    A        0      0        2 
  20  chr20_19224560     AKia    G    A        0      0        2 
  20  chr20_19224560     AOna    G    A        0      0        2 
  20  chr20_19224560     ASom    G    A        0      0        2 
  20  chr20_19224560     HCab    G    A        1      2        2 
  20  chr20_19224560     HPrz    G    A        1      2        2 
  20  chr20_19224560     ZBoe    G    A        0      0        2 
  20  chr20_19224560     ZGre    G    A        0      0        2 
  20  chr20_19224560     ZHar    G    A        0      0        2 
  20  chr20_19224560   Sample    G    A        1      2        2 
  20  chr20_19237418     AAsi    C    T        0      0        2 
  20  chr20_19237418     AKia    C    T        0      0        2 
  20  chr20_19237418     AOna    C    T        0      0        2 
  20  chr20_19237418     ASom    C    T        0      0        2 
  20  chr20_19237418     HCab    C    T        1      2        2 
  20  chr20_19237418     HPrz    C    T        1      2        2 
  20  chr20_19237418     ZBoe    C    T        0      0        2 
  20  chr20_19237418     ZGre    C    T        0      0        2 
  20  chr20_19237418     ZHar    C    T        0      0        2 
  20  chr20_19237418   Sample    C    T        1      2        2 
  20  chr20_19239422     AAsi    T    C        0      0        2 
  20  chr20_19239422     AKia    T    C        0      0        2 
  20  chr20_19239422     AOna    T    C        0      0        2 
  20  chr20_19239422     ASom    T    C        0      0        2 
  20  chr20_19239422     HCab    T    C        1      2        2 
  20  chr20_19239422     HPrz    T    C        1      2        2 
  20  chr20_19239422     ZBoe    T    C        0      0        2 
  20  chr20_19239422     ZGre    T    C        0      0        2 
  20  chr20_19239422     ZHar    T    C        0      0        2 
  20  chr20_19239422   Sample    T    C        1      2        2 
  20  chr20_19249907     AAsi    T    C        0      0        2 
  20  chr20_19249907     AKia    T    C        0      0        2 
  20  chr20_19249907     AOna    T    C        0      0        2 
  20  chr20_19249907     ASom    T    C        0      0        2 
  20  chr20_19249907     HCab    T    C        0      0        2 
  20  chr20_19249907     HPrz    T    C        0      0        2 
  20  chr20_19249907     ZBoe    T    C        0      0        2 
  20  chr20_19249907     ZGre    T    C        1      2        2 
  20  chr20_19249907     ZHar    T    C        0      0        2 
  20  chr20_19249907   Sample    T    C        0      0        2 
  20  chr20_19262968     AAsi    G    T        0      0        2 
  20  chr20_19262968     AKia    G    T        0      0        2 
  20  chr20_19262968     AOna    G    T        0      0        2 
  20  chr20_19262968     ASom    G    T        0      0        2 
  20  chr20_19262968     HCab    G    T        0      0        2 
  20  chr20_19262968     HPrz    G    T      0.5      1        2 
  20  chr20_19262968     ZBoe    G    T        0      0        2 
  20  chr20_19262968     ZGre    G    T        0      0        2 
  20  chr20_19262968     ZHar    G    T        0      0        2 
  20  chr20_19262968   Sample    G    T        0      0        2 
  20  chr20_19264014     AAsi    A    C        0      0        2 
  20  chr20_19264014     AKia    A    C        0      0        2 
  20  chr20_19264014     AOna    A    C        0      0        2 
  20  chr20_19264014     ASom    A    C        0      0        2 
  20  chr20_19264014     HCab    A    C        1      2        2 
  20  chr20_19264014     HPrz    A    C        1      2        2 
  20  chr20_19264014     ZBoe    A    C        0      0        2 
  20  chr20_19264014     ZGre    A    C        0      0        2 
  20  chr20_19264014     ZHar    A    C        0      0        2 
  20  chr20_19264014   Sample    A    C        1      2        2 
  20  chr20_19276673     AAsi    C    T        0      0        2 
  20  chr20_19276673     AKia    C    T        0      0        2 
  20  chr20_19276673     AOna    C    T        0      0        2 
  20  chr20_19276673     ASom    C    T        0      0        2 
  20  chr20_19276673     HCab    C    T        1      2        2 
  20  chr20_19276673     HPrz    C    T        1      2        2 
  20  chr20_19276673     ZBoe    C    T        0      0        2 
  20  chr20_19276673     ZGre    C    T        0      0        2 
  20  chr20_19276673     ZHar    C    T        0      0        2 
  20  chr20_19276673   Sample    C    T        1      2        2 
  20  chr20_19281063     AAsi    G    C        0      0        2 
  20  chr20_19281063     AKia    G    C        0      0        2 
  20  chr20_19281063     AOna    G    C        0      0        2 
  20  chr20_19281063     ASom    G    C        0      0        2 
  20  chr20_19281063     HCab    G    C        1      2        2 
  20  chr20_19281063     HPrz    G    C        1      2        2 
  20  chr20_19281063     ZBoe    G    C        0      0        2 
  20  chr20_19281063     ZGre    G    C        0      0        2 
  20  chr20_19281063     ZHar    G    C        0      0        2 
  20  chr20_19281063   Sample    G    C        1      2        2 
  20  chr20_19281662     AAsi    C    T        0      0        2 
  20  chr20_19281662     AKia    C    T        0      0        2 
  20  chr20_19281662     AOna    C    T        0      0        2 
  20  chr20_19281662     ASom    C    T        0      0        2 
  20  chr20_19281662     HCab    C    T        0      0        2 
  20  chr20_19281662     HPrz    C    T        0      0        2 
  20  chr20_19281662     ZBoe    C    T        1      2        2 
  20  chr20_19281662     ZGre    C    T        0      0        2 
  20  chr20_19281662     ZHar    C    T        0      0        2 
  20  chr20_19281662   Sample    C    T        0      0        2 
  20  chr20_19303667     AAsi    C    A        0      0        2 
  20  chr20_19303667     AKia    C    A        0      0        2 
  20  chr20_19303667     AOna    C    A        0      0        2 
  20  chr20_19303667     ASom    C    A        0      0        2 
  20  chr20_19303667     HCab    C    A        0      0        2 
  20  chr20_19303667     HPrz    C    A        0      0        2 
  20  chr20_19303667     ZBoe    C    A      0.5      1        2 
  20  chr20_19303667     ZGre    C    A        0      0        2 
  20  chr20_19303667     ZHar    C    A        0      0        2 
  20  chr20_19303667   Sample    C    A        0      0        2 
  20  chr20_19305806     AAsi    G    A        0      0        2 
  20  chr20_19305806     AKia    G    A        0      0        2 
  20  chr20_19305806     AOna    G    A        0      0        2 
  20  chr20_19305806     ASom    G    A        0      0        2 
  20  chr20_19305806     HCab    G    A        0      0        2 
  20  chr20_19305806     HPrz    G    A        0      0        2 
  20  chr20_19305806     ZBoe    G    A      0.5      1        2 
  20  chr20_19305806     ZGre    G    A        0      0        2 
  20  chr20_19305806     ZHar    G    A        0      0        2 
  20  chr20_19305806   Sample    G    A        0      0        2 
  20  chr20_19308596     AAsi    C    T        0      0        2 
  20  chr20_19308596     AKia    C    T        0      0        2 
  20  chr20_19308596     AOna    C    T        0      0        2 
  20  chr20_19308596     ASom    C    T        0      0        2 
  20  chr20_19308596     HCab    C    T        1      2        2 
  20  chr20_19308596     HPrz    C    T        1      2        2 
  20  chr20_19308596     ZBoe    C    T        0      0        2 
  20  chr20_19308596     ZGre    C    T        0      0        2 
  20  chr20_19308596     ZHar    C    T        0      0        2 
  20  chr20_19308596   Sample    C    T        1      2        2 
  20  chr20_19311295     AAsi    A    T        0      0        2 
  20  chr20_19311295     AKia    A    T        0      0        2 
  20  chr20_19311295     AOna    A    T        0      0        2 
  20  chr20_19311295     ASom    A    T        0      0        2 
  20  chr20_19311295     HCab    A    T        0      0        2 
  20  chr20_19311295     HPrz    A    T        0      0        2 
  20  chr20_19311295     ZBoe    A    T        0      0        2 
  20  chr20_19311295     ZGre    A    T        0      0        2 
  20  chr20_19311295     ZHar    A    T        1      2        2 
  20  chr20_19311295   Sample    A    T        0      0        2 
  20  chr20_19316039     AAsi    G    A      0.5      1        2 
  20  chr20_19316039     AKia    G    A        0      0        2 
  20  chr20_19316039     AOna    G    A        0      0        2 
  20  chr20_19316039     ASom    G    A        1      2        2 
  20  chr20_19316039     HCab    G    A        0      0        2 
  20  chr20_19316039     HPrz    G    A        0      0        2 
  20  chr20_19316039     ZBoe    G    A        0      0        2 
  20  chr20_19316039     ZGre    G    A        0      0        2 
  20  chr20_19316039     ZHar    G    A        0      0        2 
  20  chr20_19316039   Sample    G    A        0      0        2 
  20  chr20_19316642     AAsi    C    T        0      0        2 
  20  chr20_19316642     AKia    C    T        0      0        2 
  20  chr20_19316642     AOna    C    T        0      0        2 
  20  chr20_19316642     ASom    C    T        0      0        2 
  20  chr20_19316642     HCab    C    T        0      0        2 
  20  chr20_19316642     HPrz    C    T        0      0        2 
  20  chr20_19316642     ZBoe    C    T        1      2        2 
  20  chr20_19316642     ZGre    C    T        1      2        2 
  20  chr20_19316642     ZHar    C    T        0      0        2 
  20  chr20_19316642   Sample    C    T        0      0        2 
  20  chr20_19317177     AAsi    C    G        0      0        2 
  20  chr20_19317177     AKia    C    G        0      0        2 
  20  chr20_19317177     AOna    C    G        0      0        2 
  20  chr20_19317177     ASom    C    G        0      0        2 
  20  chr20_19317177     HCab    C    G        0      0        2 
  20  chr20_19317177     HPrz    C    G        0      0        2 
  20  chr20_19317177     ZBoe    C    G      0.5      1        2 
  20  chr20_19317177     ZGre    C    G        0      0        2 
  20  chr20_19317177     ZHar    C    G        0      0        2 
  20  chr20_19317177   Sample    C    G        0      0        2 
  20  chr20_19318879     AAsi    G    A        0      0        2 
  20  chr20_19318879     AKia    G    A        0      0        2 
  20  chr20_19318879     AOna    G    A        0      0        2 
  20  chr20_19318879     ASom    G    A        0      0        2 
  20  chr20_19318879     HCab    G    A        1      2        2 
  20  chr20_19318879     HPrz    G    A        1      2        2 
  20  chr20_19318879     ZBoe    G    A        0      0        2 
  20  chr20_19318879     ZGre    G    A        0      0        2 
  20  chr20_19318879     ZHar    G    A        0      0        2 
  20  chr20_19318879   Sample    G    A        1      2        2 
  20  chr20_19321513     AAsi    A    G        0      0        2 
  20  chr20_19321513     AKia    A    G        1      2        2 
  20  chr20_19321513     AOna    A    G      0.5      1        2 
  20  chr20_19321513     ASom    A    G        0      0        2 
  20  chr20_19321513     HCab    A    G        0      0        2 
  20  chr20_19321513     HPrz    A    G        0      0        2 
  20  chr20_19321513     ZBoe    A    G        0      0        2 
  20  chr20_19321513     ZGre    A    G        0      0        2 
  20  chr20_19321513     ZHar    A    G        0      0        2 
  20  chr20_19321513   Sample    A    G        0      0        2 
  20  chr20_19327487     AAsi    T    G        0      0        2 
  20  chr20_19327487     AKia    T    G        0      0        2 
  20  chr20_19327487     AOna    T    G        0      0        2 
  20  chr20_19327487     ASom    T    G        0      0        2 
  20  chr20_19327487     HCab    T    G        0      0        2 
  20  chr20_19327487     HPrz    T    G        0      0        2 
  20  chr20_19327487     ZBoe    T    G      0.5      1        2 
  20  chr20_19327487     ZGre    T    G        0      0        2 
  20  chr20_19327487     ZHar    T    G        0      0        2 
  20  chr20_19327487   Sample    T    G        0      0        2 
  20  chr20_19334427     AAsi    G    A        0      0        2 
  20  chr20_19334427     AKia    G    A        0      0        2 
  20  chr20_19334427     AOna    G    A        0      0        2 
  20  chr20_19334427     ASom    G    A        0      0        2 
  20  chr20_19334427     HCab    G    A        0      0        2 
  20  chr20_19334427     HPrz    G    A        0      0        2 
  20  chr20_19334427     ZBoe    G    A        0      0        2 
  20  chr20_19334427     ZGre    G    A      0.5      1        2 
  20  chr20_19334427     ZHar    G    A        0      0        2 
  20  chr20_19334427   Sample    G    A        0      0        2 
  20  chr20_19342613     AAsi    A    C        0      0        2 
  20  chr20_19342613     AKia    A    C        0      0        2 
  20  chr20_19342613     AOna    A    C        0      0        2 
  20  chr20_19342613     ASom    A    C        0      0        2 
  20  chr20_19342613     HCab    A    C        1      2        2 
  20  chr20_19342613     HPrz    A    C        1      2        2 
  20  chr20_19342613     ZBoe    A    C        0      0        2 
  20  chr20_19342613     ZGre    A    C        0      0        2 
  20  chr20_19342613     ZHar    A    C        0      0        2 
  20  chr20_19342613   Sample    A    C        1      2        2 
  20  chr20_19344757     AAsi    A    G        0      0        2 
  20  chr20_19344757     AKia    A    G        0      0        2 
  20  chr20_19344757     AOna    A    G        0      0        2 
  20  chr20_19344757     ASom    A    G        0      0        2 
  20  chr20_19344757     HCab    A    G        0      0        2 
  20  chr20_19344757     HPrz    A    G        0      0        2 
  20  chr20_19344757     ZBoe    A    G      0.5      1        2 
  20  chr20_19344757     ZGre    A    G        0      0        2 
  20  chr20_19344757     ZHar    A    G        0      0        2 
  20  chr20_19344757   Sample    A    G        0      0        2 
  20  chr20_19344801     AAsi    T    C        0      0        2 
  20  chr20_19344801     AKia    T    C        0      0        2 
  20  chr20_19344801     AOna    T    C        0      0        2 
  20  chr20_19344801     ASom    T    C        0      0        2 
  20  chr20_19344801     HCab    T    C        0      0        2 
  20  chr20_19344801     HPrz    T    C        0      0        2 
  20  chr20_19344801     ZBoe    T    C      0.5      1        2 
  20  chr20_19344801     ZGre    T    C        0      0        2 
  20  chr20_19344801     ZHar    T    C        0      0        2 
  20  chr20_19344801   Sample    T    C        0      0        2 
  20  chr20_19347213     AAsi    C    A        0      0        2 
  20  chr20_19347213     AKia    C    A        0      0        2 
  20  chr20_19347213     AOna    C    A      0.5      1        2 
  20  chr20_19347213     ASom    C    A        0      0        2 
  20  chr20_19347213     HCab    C    A        0      0        2 
  20  chr20_19347213     HPrz    C    A        0      0        2 
  20  chr20_19347213     ZBoe    C    A        0      0        2 
  20  chr20_19347213     ZGre    C    A        0      0        2 
  20  chr20_19347213     ZHar    C    A        0      0        2 
  20  chr20_19347213   Sample    C    A        0      0        2 
  20  chr20_19347244     AAsi    A    G        0      0        2 
  20  chr20_19347244     AKia    A    G        0      0        2 
  20  chr20_19347244     AOna    A    G        0      0        2 
  20  chr20_19347244     ASom    A    G        0      0        2 
  20  chr20_19347244     HCab    A    G        0      0        2 
  20  chr20_19347244     HPrz    A    G        0      0        2 
  20  chr20_19347244     ZBoe    A    G      0.5      1        2 
  20  chr20_19347244     ZGre    A    G        0      0        2 
  20  chr20_19347244     ZHar    A    G        0      0        2 
  20  chr20_19347244   Sample    A    G        0      0        2 
  20  chr20_19367587     AAsi    G    T        0      0        2 
  20  chr20_19367587     AKia    G    T        0      0        2 
  20  chr20_19367587     AOna    G    T        0      0        2 
  20  chr20_19367587     ASom    G    T        0      0        2 
  20  chr20_19367587     HCab    G    T        1      2        2 
  20  chr20_19367587     HPrz    G    T        1      2        2 
  20  chr20_19367587     ZBoe    G    T        0      0        2 
  20  chr20_19367587     ZGre    G    T        0      0        2 
  20  chr20_19367587     ZHar    G    T        0      0        2 
  20  chr20_19367587   Sample    G    T        1      2        2 
  20  chr20_19369429     AAsi    T    C        0      0        2 
  20  chr20_19369429     AKia    T    C        0      0        2 
  20  chr20_19369429     AOna    T    C        0      0        2 
  20  chr20_19369429     ASom    T    C        0      0        2 
  20  chr20_19369429     HCab    T    C      0.5      1        2 
  20  chr20_19369429     HPrz    T    C        0      0        2 
  20  chr20_19369429     ZBoe    T    C        0      0        2 
  20  chr20_19369429     ZGre    T    C        0      0        2 
  20  chr20_19369429     ZHar    T    C        0      0        2 
  20  chr20_19369429   Sample    T    C        0      0        2 
  20  chr20_19369704     AAsi    A    G        0      0        2 
  20  chr20_19369704     AKia    A    G        0      0        2 
  20  chr20_19369704     AOna    A    G        0      0        2 
  20  chr20_19369704     ASom    A    G        0      0        2 
  20  chr20_19369704     HCab    A    G        1      2        2 
  20  chr20_19369704     HPrz    A    G        1      2        2 
  20  chr20_19369704     ZBoe    A    G        0      0        2 
  20  chr20_19369704     ZGre    A    G        0      0        2 
  20  chr20_19369704     ZHar    A    G        0      0        2 
  20  chr20_19369704   Sample    A    G        1      2        2 
  20  chr20_19370728     AAsi    T    C        0      0        2 
  20  chr20_19370728     AKia    T    C        0      0        2 
  20  chr20_19370728     AOna    T    C        0      0        2 
  20  chr20_19370728     ASom    T    C        0      0        2 
  20  chr20_19370728     HCab    T    C        0      0        2 
  20  chr20_19370728     HPrz    T    C        0      0        2 
  20  chr20_19370728     ZBoe    T    C        0      0        2 
  20  chr20_19370728     ZGre    T    C        0      0        2 
  20  chr20_19370728     ZHar    T    C        1      2        2 
  20  chr20_19370728   Sample    T    C        0      0        2 
  20  chr20_19376724     AAsi    G    A        0      0        2 
  20  chr20_19376724     AKia    G    A        0      0        2 
  20  chr20_19376724     AOna    G    A        0      0        2 
  20  chr20_19376724     ASom    G    A        0      0        2 
  20  chr20_19376724     HCab    G    A        1      2        2 
  20  chr20_19376724     HPrz    G    A        1      2        2 
  20  chr20_19376724     ZBoe    G    A        0      0        2 
  20  chr20_19376724     ZGre    G    A        0      0        2 
  20  chr20_19376724     ZHar    G    A        0      0        2 
  20  chr20_19376724   Sample    G    A        1      2        2 
  20  chr20_19378915     AAsi    G    A        0      0        2 
  20  chr20_19378915     AKia    G    A        0      0        2 
  20  chr20_19378915     AOna    G    A        0      0        2 
  20  chr20_19378915     ASom    G    A        0      0        2 
  20  chr20_19378915     HCab    G    A        0      0        2 
  20  chr20_19378915     HPrz    G    A        0      0        2 
  20  chr20_19378915     ZBoe    G    A        0      0        2 
  20  chr20_19378915     ZGre    G    A        1      2        2 
  20  chr20_19378915     ZHar    G    A        0      0        2 
  20  chr20_19378915   Sample    G    A        0      0        2 
  20  chr20_19381327     AAsi    G    C        0      0        2 
  20  chr20_19381327     AKia    G    C        0      0        2 
  20  chr20_19381327     AOna    G    C        0      0        2 
  20  chr20_19381327     ASom    G    C        0      0        2 
  20  chr20_19381327     HCab    G    C        0      0        2 
  20  chr20_19381327     HPrz    G    C        0      0        2 
  20  chr20_19381327     ZBoe    G    C        1      2        2 
  20  chr20_19381327     ZGre    G    C        1      2        2 
  20  chr20_19381327     ZHar    G    C        0      0        2 
  20  chr20_19381327   Sample    G    C        0      0        2 
  20  chr20_19387572     AAsi    A    G        0      0        2 
  20  chr20_19387572     AKia    A    G        0      0        2 
  20  chr20_19387572     AOna    A    G        0      0        2 
  20  chr20_19387572     ASom    A    G        0      0        2 
  20  chr20_19387572     HCab    A    G        1      2        2 
  20  chr20_19387572     HPrz    A    G        1      2        2 
  20  chr20_19387572     ZBoe    A    G        0      0        2 
  20  chr20_19387572     ZGre    A    G        0      0        2 
  20  chr20_19387572     ZHar    A    G        0      0        2 
  20  chr20_19387572   Sample    A    G        1      2        2 
  20  chr20_19395760     AAsi    C    G        0      0        2 
  20  chr20_19395760     AKia    C    G        0      0        2 
  20  chr20_19395760     AOna    C    G        0      0        2 
  20  chr20_19395760     ASom    C    G        0      0        2 
  20  chr20_19395760     HCab    C    G        1      2        2 
  20  chr20_19395760     HPrz    C    G        1      2        2 
  20  chr20_19395760     ZBoe    C    G        0      0        2 
  20  chr20_19395760     ZGre    C    G        0      0        2 
  20  chr20_19395760     ZHar    C    G        0      0        2 
  20  chr20_19395760   Sample    C    G        1      2        2 
  20  chr20_19407123     AAsi    A    G        0      0        2 
  20  chr20_19407123     AKia    A    G        1      2        2 
  20  chr20_19407123     AOna    A    G        1      2        2 
  20  chr20_19407123     ASom    A    G        0      0        2 
  20  chr20_19407123     HCab    A    G        0      0        2 
  20  chr20_19407123     HPrz    A    G        0      0        2 
  20  chr20_19407123     ZBoe    A    G        0      0        2 
  20  chr20_19407123     ZGre    A    G        0      0        2 
  20  chr20_19407123     ZHar    A    G        0      0        2 
  20  chr20_19407123   Sample    A    G        0      0        2 
  20  chr20_19410011     AAsi    G    A        0      0        2 
  20  chr20_19410011     AKia    G    A        0      0        2 
  20  chr20_19410011     AOna    G    A        0      0        2 
  20  chr20_19410011     ASom    G    A        0      0        2 
  20  chr20_19410011     HCab    G    A        1      2        2 
  20  chr20_19410011     HPrz    G    A        1      2        2 
  20  chr20_19410011     ZBoe    G    A        0      0        2 
  20  chr20_19410011     ZGre    G    A        0      0        2 
  20  chr20_19410011     ZHar    G    A        0      0        2 
  20  chr20_19410011   Sample    G    A        1      2        2 
  20  chr20_19410588     AAsi    A    T        0      0        2 
  20  chr20_19410588     AKia    A    T        0      0        2 
  20  chr20_19410588     AOna    A    T        0      0        2 
  20  chr20_19410588     ASom    A    T        0      0        2 
  20  chr20_19410588     HCab    A    T        0      0        2 
  20  chr20_19410588     HPrz    A    T        0      0        2 
  20  chr20_19410588     ZBoe    A    T        1      2        2 
  20  chr20_19410588     ZGre    A    T        0      0        2 
  20  chr20_19410588     ZHar    A    T        0      0        2 
  20  chr20_19410588   Sample    A    T        0      0        2 
  20  chr20_19417195     AAsi    A    C        0      0        2 
  20  chr20_19417195     AKia    A    C        0      0        2 
  20  chr20_19417195     AOna    A    C        0      0        2 
  20  chr20_19417195     ASom    A    C        0      0        2 
  20  chr20_19417195     HCab    A    C        1      2        2 
  20  chr20_19417195     HPrz    A    C        1      2        2 
  20  chr20_19417195     ZBoe    A    C        0      0        2 
  20  chr20_19417195     ZGre    A    C        0      0        2 
  20  chr20_19417195     ZHar    A    C        0      0        2 
  20  chr20_19417195   Sample    A    C        1      2        2 
  20  chr20_19417825     AAsi    A    G        0      0        2 
  20  chr20_19417825     AKia    A    G        0      0        2 
  20  chr20_19417825     AOna    A    G        0      0        2 
  20  chr20_19417825     ASom    A    G        0      0        2 
  20  chr20_19417825     HCab    A    G        1      2        2 
  20  chr20_19417825     HPrz    A    G        1      2        2 
  20  chr20_19417825     ZBoe    A    G        0      0        2 
  20  chr20_19417825     ZGre    A    G        0      0        2 
  20  chr20_19417825     ZHar    A    G        0      0        2 
  20  chr20_19417825   Sample    A    G        1      2        2 
  20  chr20_19417959     AAsi    G    A        0      0        2 
  20  chr20_19417959     AKia    G    A        0      0        2 
  20  chr20_19417959     AOna    G    A        0      0        2 
  20  chr20_19417959     ASom    G    A        0      0        2 
  20  chr20_19417959     HCab    G    A        1      2        2 
  20  chr20_19417959     HPrz    G    A        1      2        2 
  20  chr20_19417959     ZBoe    G    A        0      0        2 
  20  chr20_19417959     ZGre    G    A        0      0        2 
  20  chr20_19417959     ZHar    G    A        0      0        2 
  20  chr20_19417959   Sample    G    A        1      2        2 
  20  chr20_19421627     AAsi    G    C      0.5      1        2 
  20  chr20_19421627     AKia    G    C        0      0        2 
  20  chr20_19421627     AOna    G    C        0      0        2 
  20  chr20_19421627     ASom    G    C        1      2        2 
  20  chr20_19421627     HCab    G    C        0      0        2 
  20  chr20_19421627     HPrz    G    C        0      0        2 
  20  chr20_19421627     ZBoe    G    C        0      0        2 
  20  chr20_19421627     ZGre    G    C        0      0        2 
  20  chr20_19421627     ZHar    G    C        0      0        2 
  20  chr20_19421627   Sample    G    C        0      0        2 
  20  chr20_19427257     AAsi    G    A        0      0        2 
  20  chr20_19427257     AKia    G    A        0      0        2 
  20  chr20_19427257     AOna    G    A        0      0        2 
  20  chr20_19427257     ASom    G    A        0      0        2 
  20  chr20_19427257     HCab    G    A        0      0        2 
  20  chr20_19427257     HPrz    G    A      0.5      1        2 
  20  chr20_19427257     ZBoe    G    A        0      0        2 
  20  chr20_19427257     ZGre    G    A        0      0        2 
  20  chr20_19427257     ZHar    G    A        0      0        2 
  20  chr20_19427257   Sample    G    A        1      2        2 
  20  chr20_19430815     AAsi    G    T        0      0        2 
  20  chr20_19430815     AKia    G    T      0.5      1        2 
  20  chr20_19430815     AOna    G    T        0      0        2 
  20  chr20_19430815     ASom    G    T        0      0        2 
  20  chr20_19430815     HCab    G    T        0      0        2 
  20  chr20_19430815     HPrz    G    T        0      0        2 
  20  chr20_19430815     ZBoe    G    T        0      0        2 
  20  chr20_19430815     ZGre    G    T        0      0        2 
  20  chr20_19430815     ZHar    G    T        0      0        2 
  20  chr20_19430815   Sample    G    T        0      0        2 
  20  chr20_19445401     AAsi    A    C        0      0        2 
  20  chr20_19445401     AKia    A    C        0      0        2 
  20  chr20_19445401     AOna    A    C        0      0        2 
  20  chr20_19445401     ASom    A    C        0      0        2 
  20  chr20_19445401     HCab    A    C        1      2        2 
  20  chr20_19445401     HPrz    A    C        1      2        2 
  20  chr20_19445401     ZBoe    A    C        0      0        2 
  20  chr20_19445401     ZGre    A    C        0      0        2 
  20  chr20_19445401     ZHar    A    C        0      0        2 
  20  chr20_19445401   Sample    A    C        1      2        2 
  20  chr20_19450850     AAsi    G    C        0      0        2 
  20  chr20_19450850     AKia    G    C      0.5      1        2 
  20  chr20_19450850     AOna    G    C        0      0        2 
  20  chr20_19450850     ASom    G    C        0      0        2 
  20  chr20_19450850     HCab    G    C        0      0        2 
  20  chr20_19450850     HPrz    G    C        0      0        2 
  20  chr20_19450850     ZBoe    G    C        0      0        2 
  20  chr20_19450850     ZGre    G    C        0      0        2 
  20  chr20_19450850     ZHar    G    C        0      0        2 
  20  chr20_19450850   Sample    G    C        0      0        2 
  20  chr20_19455729     AAsi    G    T        0      0        2 
  20  chr20_19455729     AKia    G    T        0      0        2 
  20  chr20_19455729     AOna    G    T        0      0        2 
  20  chr20_19455729     ASom    G    T        0      0        2 
  20  chr20_19455729     HCab    G    T        0      0        2 
  20  chr20_19455729     HPrz    G    T        0      0        2 
  20  chr20_19455729     ZBoe    G    T      0.5      1        2 
  20  chr20_19455729     ZGre    G    T        0      0        2 
  20  chr20_19455729     ZHar    G    T        0      0        2 
  20  chr20_19455729   Sample    G    T        0      0        2 
  20  chr20_19457665     AAsi    G    A        0      0        2 
  20  chr20_19457665     AKia    G    A        0      0        2 
  20  chr20_19457665     AOna    G    A        0      0        2 
  20  chr20_19457665     ASom    G    A        0      0        2 
  20  chr20_19457665     HCab    G    A        0      0        2 
  20  chr20_19457665     HPrz    G    A        0      0        2 
  20  chr20_19457665     ZBoe    G    A        0      0        2 
  20  chr20_19457665     ZGre    G    A      0.5      1        2 
  20  chr20_19457665     ZHar    G    A        0      0        2 
  20  chr20_19457665   Sample    G    A        0      0        2 
  20  chr20_19460904     AAsi    T    C        0      0        2 
  20  chr20_19460904     AKia    T    C        0      0        2 
  20  chr20_19460904     AOna    T    C        0      0        2 
  20  chr20_19460904     ASom    T    C        0      0        2 
  20  chr20_19460904     HCab    T    C        0      0        2 
  20  chr20_19460904     HPrz    T    C        0      0        2 
  20  chr20_19460904     ZBoe    T    C      0.5      1        2 
  20  chr20_19460904     ZGre    T    C        0      0        2 
  20  chr20_19460904     ZHar    T    C        0      0        2 
  20  chr20_19460904   Sample    T    C        0      0        2 
  20  chr20_19463048     AAsi    C    T        0      0        2 
  20  chr20_19463048     AKia    C    T        0      0        2 
  20  chr20_19463048     AOna    C    T        0      0        2 
  20  chr20_19463048     ASom    C    T        0      0        2 
  20  chr20_19463048     HCab    C    T        1      2        2 
  20  chr20_19463048     HPrz    C    T        1      2        2 
  20  chr20_19463048     ZBoe    C    T        0      0        2 
  20  chr20_19463048     ZGre    C    T        0      0        2 
  20  chr20_19463048     ZHar    C    T        0      0        2 
  20  chr20_19463048   Sample    C    T        1      2        2 
  20  chr20_19466970     AAsi    A    G        0      0        2 
  20  chr20_19466970     AKia    A    G        0      0        2 
  20  chr20_19466970     AOna    A    G        0      0        2 
  20  chr20_19466970     ASom    A    G        0      0        2 
  20  chr20_19466970     HCab    A    G        1      2        2 
  20  chr20_19466970     HPrz    A    G        1      2        2 
  20  chr20_19466970     ZBoe    A    G        0      0        2 
  20  chr20_19466970     ZGre    A    G        0      0        2 
  20  chr20_19466970     ZHar    A    G        0      0        2 
  20  chr20_19466970   Sample    A    G        0      0        2 
  20  chr20_19467061     AAsi    A    G        0      0        2 
  20  chr20_19467061     AKia    A    G        0      0        2 
  20  chr20_19467061     AOna    A    G        0      0        2 
  20  chr20_19467061     ASom    A    G        0      0        2 
  20  chr20_19467061     HCab    A    G        0      0        2 
  20  chr20_19467061     HPrz    A    G        0      0        2 
  20  chr20_19467061     ZBoe    A    G        0      0        2 
  20  chr20_19467061     ZGre    A    G        0      0        2 
  20  chr20_19467061     ZHar    A    G        1      2        2 
  20  chr20_19467061   Sample    A    G        0      0        2 
  20  chr20_19467315     AAsi    T    C        0      0        2 
  20  chr20_19467315     AKia    T    C        0      0        2 
  20  chr20_19467315     AOna    T    C      0.5      1        2 
  20  chr20_19467315     ASom    T    C        0      0        2 
  20  chr20_19467315     HCab    T    C        0      0        2 
  20  chr20_19467315     HPrz    T    C        0      0        2 
  20  chr20_19467315     ZBoe    T    C        0      0        2 
  20  chr20_19467315     ZGre    T    C        0      0        2 
  20  chr20_19467315     ZHar    T    C        0      0        2 
  20  chr20_19467315   Sample    T    C        0      0        2 
  20  chr20_19468329     AAsi    A    T      0.5      1        2 
  20  chr20_19468329     AKia    A    T      0.5      1        2 
  20  chr20_19468329     AOna    A    T      0.5      1        2 
  20  chr20_19468329     ASom    A    T        0      0        2 
  20  chr20_19468329     HCab    A    T        1      2        2 
  20  chr20_19468329     HPrz    A    T        1      2        2 
  20  chr20_19468329     ZBoe    A    T        0      0        2 
  20  chr20_19468329     ZGre    A    T        0      0        2 
  20  chr20_19468329     ZHar    A    T        0      0        2 
  20  chr20_19468329   Sample    A    T        1      2        2 
  20  chr20_19475546     AAsi    G    A        0      0        2 
  20  chr20_19475546     AKia    G    A        1      2        2 
  20  chr20_19475546     AOna    G    A      0.5      1        2 
  20  chr20_19475546     ASom    G    A        0      0        2 
  20  chr20_19475546     HCab    G    A        0      0        2 
  20  chr20_19475546     HPrz    G    A        0      0        2 
  20  chr20_19475546     ZBoe    G    A        0      0        2 
  20  chr20_19475546     ZGre    G    A        0      0        2 
  20  chr20_19475546     ZHar    G    A        0      0        2 
  20  chr20_19475546   Sample    G    A        0      0        2 
  20  chr20_19486293     AAsi    T    C        0      0        2 
  20  chr20_19486293     AKia    T    C        0      0        2 
  20  chr20_19486293     AOna    T    C        0      0        2 
  20  chr20_19486293     ASom    T    C        0      0        2 
  20  chr20_19486293     HCab    T    C        1      2        2 
  20  chr20_19486293     HPrz    T    C        1      2        2 
  20  chr20_19486293     ZBoe    T    C        0      0        2 
  20  chr20_19486293     ZGre    T    C        0      0        2 
  20  chr20_19486293     ZHar    T    C        0      0        2 
  20  chr20_19486293   Sample    T    C        1      2        2 
  20  chr20_19490869     AAsi    C    T      0.5      1        2 
  20  chr20_19490869     AKia    C    T        0      0        2 
  20  chr20_19490869     AOna    C    T        0      0        2 
  20  chr20_19490869     ASom    C    T        0      0        2 
  20  chr20_19490869     HCab    C    T        0      0        2 
  20  chr20_19490869     HPrz    C    T        0      0        2 
  20  chr20_19490869     ZBoe    C    T        0      0        2 
  20  chr20_19490869     ZGre    C    T        0      0        2 
  20  chr20_19490869     ZHar    C    T        0      0        2 
  20  chr20_19490869   Sample    C    T        0      0        2 
  20  chr20_19491695     AAsi    G    A        0      0        2 
  20  chr20_19491695     AKia    G    A        0      0        2 
  20  chr20_19491695     AOna    G    A        0      0        2 
  20  chr20_19491695     ASom    G    A        0      0        2 
  20  chr20_19491695     HCab    G    A        1      2        2 
  20  chr20_19491695     HPrz    G    A        1      2        2 
  20  chr20_19491695     ZBoe    G    A        0      0        2 
  20  chr20_19491695     ZGre    G    A        0      0        2 
  20  chr20_19491695     ZHar    G    A        0      0        2 
  20  chr20_19491695   Sample    G    A        1      2        2 
  20  chr20_19492969     AAsi    G    C        0      0        2 
  20  chr20_19492969     AKia    G    C        0      0        2 
  20  chr20_19492969     AOna    G    C        0      0        2 
  20  chr20_19492969     ASom    G    C        0      0        2 
  20  chr20_19492969     HCab    G    C        1      2        2 
  20  chr20_19492969     HPrz    G    C        1      2        2 
  20  chr20_19492969     ZBoe    G    C        0      0        2 
  20  chr20_19492969     ZGre    G    C        0      0        2 
  20  chr20_19492969     ZHar    G    C        0      0        2 
  20  chr20_19492969   Sample    G    C        1      2        2 
  20  chr20_19503402     AAsi    C    T        0      0        2 
  20  chr20_19503402     AKia    C    T        0      0        2 
  20  chr20_19503402     AOna    C    T        0      0        2 
  20  chr20_19503402     ASom    C    T        0      0        2 
  20  chr20_19503402     HCab    C    T        0      0        2 
  20  chr20_19503402     HPrz    C    T        0      0        2 
  20  chr20_19503402     ZBoe    C    T      0.5      1        2 
  20  chr20_19503402     ZGre    C    T        0      0        2 
  20  chr20_19503402     ZHar    C    T        0      0        2 
  20  chr20_19503402   Sample    C    T        0      0        2 
  20  chr20_19512122     AAsi    C    A        0      0        2 
  20  chr20_19512122     AKia    C    A        0      0        2 
  20  chr20_19512122     AOna    C    A        0      0        2 
  20  chr20_19512122     ASom    C    A        0      0        2 
  20  chr20_19512122     HCab    C    A        1      2        2 
  20  chr20_19512122     HPrz    C    A        1      2        2 
  20  chr20_19512122     ZBoe    C    A        0      0        2 
  20  chr20_19512122     ZGre    C    A        0      0        2 
  20  chr20_19512122     ZHar    C    A        0      0        2 
  20  chr20_19512122   Sample    C    A        1      2        2 
  20  chr20_19512742     AAsi    A    G        0      0        2 
  20  chr20_19512742     AKia    A    G        0      0        2 
  20  chr20_19512742     AOna    A    G        0      0        2 
  20  chr20_19512742     ASom    A    G        0      0        2 
  20  chr20_19512742     HCab    A    G        0      0        2 
  20  chr20_19512742     HPrz    A    G        0      0        2 
  20  chr20_19512742     ZBoe    A    G      0.5      1        2 
  20  chr20_19512742     ZGre    A    G        0      0        2 
  20  chr20_19512742     ZHar    A    G        0      0        2 
  20  chr20_19512742   Sample    A    G        0      0        2 
  20  chr20_19516634     AAsi    T    C        0      0        2 
  20  chr20_19516634     AKia    T    C        0      0        2 
  20  chr20_19516634     AOna    T    C        0      0        2 
  20  chr20_19516634     ASom    T    C        0      0        2 
  20  chr20_19516634     HCab    T    C        1      2        2 
  20  chr20_19516634     HPrz    T    C        1      2        2 
  20  chr20_19516634     ZBoe    T    C      0.5      1        2 
  20  chr20_19516634     ZGre    T    C        0      0        2 
  20  chr20_19516634     ZHar    T    C        0      0        2 
  20  chr20_19516634   Sample    T    C        1      2        2 
  20  chr20_19530756     AAsi    A    C      0.5      1        2 
  20  chr20_19530756     AKia    A    C        0      0        2 
  20  chr20_19530756     AOna    A    C        0      0        2 
  20  chr20_19530756     ASom    A    C        0      0        2 
  20  chr20_19530756     HCab    A    C        0      0        2 
  20  chr20_19530756     HPrz    A    C        0      0        2 
  20  chr20_19530756     ZBoe    A    C        0      0        2 
  20  chr20_19530756     ZGre    A    C        0      0        2 
  20  chr20_19530756     ZHar    A    C        0      0        2 
  20  chr20_19530756   Sample    A    C        0      0        2 
  20  chr20_19533868     AAsi    G    A        0      0        2 
  20  chr20_19533868     AKia    G    A        0      0        2 
  20  chr20_19533868     AOna    G    A        1      2        2 
  20  chr20_19533868     ASom    G    A        0      0        2 
  20  chr20_19533868     HCab    G    A        0      0        2 
  20  chr20_19533868     HPrz    G    A        0      0        2 
  20  chr20_19533868     ZBoe    G    A        0      0        2 
  20  chr20_19533868     ZGre    G    A        0      0        2 
  20  chr20_19533868     ZHar    G    A        0      0        2 
  20  chr20_19533868   Sample    G    A        0      0        2 
  20  chr20_19534950     AAsi    A    G        0      0        2 
  20  chr20_19534950     AKia    A    G        0      0        2 
  20  chr20_19534950     AOna    A    G        0      0        2 
  20  chr20_19534950     ASom    A    G        0      0        2 
  20  chr20_19534950     HCab    A    G        0      0        2 
  20  chr20_19534950     HPrz    A    G        0      0        2 
  20  chr20_19534950     ZBoe    A    G      0.5      1        2 
  20  chr20_19534950     ZGre    A    G        0      0        2 
  20  chr20_19534950     ZHar    A    G        0      0        2 
  20  chr20_19534950   Sample    A    G        0      0        2 
  20  chr20_19541783     AAsi    C    T        0      0        2 
  20  chr20_19541783     AKia    C    T        0      0        2 
  20  chr20_19541783     AOna    C    T        0      0        2 
  20  chr20_19541783     ASom    C    T        0      0        2 
  20  chr20_19541783     HCab    C    T        1      2        2 
  20  chr20_19541783     HPrz    C    T        1      2        2 
  20  chr20_19541783     ZBoe    C    T        0      0        2 
  20  chr20_19541783     ZGre    C    T        0      0        2 
  20  chr20_19541783     ZHar    C    T        0      0        2 
  20  chr20_19541783   Sample    C    T        1      2        2 
  20  chr20_19543667     AAsi    C    A        0      0        2 
  20  chr20_19543667     AKia    C    A        0      0        2 
  20  chr20_19543667     AOna    C    A        0      0        2 
  20  chr20_19543667     ASom    C    A        0      0        2 
  20  chr20_19543667     HCab    C    A        0      0        2 
  20  chr20_19543667     HPrz    C    A        0      0        2 
  20  chr20_19543667     ZBoe    C    A        0      0        2 
  20  chr20_19543667     ZGre    C    A        1      2        2 
  20  chr20_19543667     ZHar    C    A        1      2        2 
  20  chr20_19543667   Sample    C    A        0      0        2 
  20  chr20_19543825     AAsi    G    A        0      0        2 
  20  chr20_19543825     AKia    G    A        0      0        2 
  20  chr20_19543825     AOna    G    A        0      0        2 
  20  chr20_19543825     ASom    G    A        0      0        2 
  20  chr20_19543825     HCab    G    A      0.5      1        2 
  20  chr20_19543825     HPrz    G    A        0      0        2 
  20  chr20_19543825     ZBoe    G    A        0      0        2 
  20  chr20_19543825     ZGre    G    A        0      0        2 
  20  chr20_19543825     ZHar    G    A        0      0        2 
  20  chr20_19543825   Sample    G    A        1      2        2 
  20  chr20_19547566     AAsi    C    A        0      0        2 
  20  chr20_19547566     AKia    C    A        0      0        2 
  20  chr20_19547566     AOna    C    A        0      0        2 
  20  chr20_19547566     ASom    C    A        0      0        2 
  20  chr20_19547566     HCab    C    A        1      2        2 
  20  chr20_19547566     HPrz    C    A        1      2        2 
  20  chr20_19547566     ZBoe    C    A        0      0        2 
  20  chr20_19547566     ZGre    C    A        0      0        2 
  20  chr20_19547566     ZHar    C    A        0      0        2 
  20  chr20_19547566   Sample    C    A        1      2        2 
  20  chr20_19549395     AAsi    C    G        0      0        2 
  20  chr20_19549395     AKia    C    G        0      0        2 
  20  chr20_19549395     AOna    C    G        0      0        2 
  20  chr20_19549395     ASom    C    G        0      0        2 
  20  chr20_19549395     HCab    C    G      0.5      1        2 
  20  chr20_19549395     HPrz    C    G        0      0        2 
  20  chr20_19549395     ZBoe    C    G        0      0        2 
  20  chr20_19549395     ZGre    C    G        0      0        2 
  20  chr20_19549395     ZHar    C    G        0      0        2 
  20  chr20_19549395   Sample    C    G        0      0        2 
  20  chr20_19551344     AAsi    T    G        0      0        2 
  20  chr20_19551344     AKia    T    G        1      2        2 
  20  chr20_19551344     AOna    T    G        0      0        2 
  20  chr20_19551344     ASom    T    G        0      0        2 
  20  chr20_19551344     HCab    T    G        0      0        2 
  20  chr20_19551344     HPrz    T    G        0      0        2 
  20  chr20_19551344     ZBoe    T    G        0      0        2 
  20  chr20_19551344     ZGre    T    G        0      0        2 
  20  chr20_19551344     ZHar    T    G        0      0        2 
  20  chr20_19551344   Sample    T    G        0      0        2 
  20  chr20_19552118     AAsi    G    A        0      0        2 
  20  chr20_19552118     AKia    G    A        0      0        2 
  20  chr20_19552118     AOna    G    A        0      0        2 
  20  chr20_19552118     ASom    G    A        0      0        2 
  20  chr20_19552118     HCab    G    A        0      0        2 
  20  chr20_19552118     HPrz    G    A      0.5      1        2 
  20  chr20_19552118     ZBoe    G    A        0      0        2 
  20  chr20_19552118     ZGre    G    A        0      0        2 
  20  chr20_19552118     ZHar    G    A        0      0        2 
  20  chr20_19552118   Sample    G    A        1      2        2 
  20  chr20_19559999     AAsi    T    C        0      0        2 
  20  chr20_19559999     AKia    T    C        0      0        2 
  20  chr20_19559999     AOna    T    C        0      0        2 
  20  chr20_19559999     ASom    T    C        0      0        2 
  20  chr20_19559999     HCab    T    C        0      0        2 
  20  chr20_19559999     HPrz    T    C        0      0        2 
  20  chr20_19559999     ZBoe    T    C        1      2        2 
  20  chr20_19559999     ZGre    T    C        0      0        2 
  20  chr20_19559999     ZHar    T    C        0      0        2 
  20  chr20_19559999   Sample    T    C        0      0        2 
  20  chr20_19570993     AAsi    G    A        0      0        2 
  20  chr20_19570993     AKia    G    A        0      0        2 
  20  chr20_19570993     AOna    G    A        0      0        2 
  20  chr20_19570993     ASom    G    A        0      0        2 
  20  chr20_19570993     HCab    G    A        0      0        2 
  20  chr20_19570993     HPrz    G    A        0      0        2 
  20  chr20_19570993     ZBoe    G    A        1      2        2 
  20  chr20_19570993     ZGre    G    A        0      0        2 
  20  chr20_19570993     ZHar    G    A        0      0        2 
  20  chr20_19570993   Sample    G    A        0      0        2 
  20  chr20_19571040     AAsi    C    T        0      0        2 
  20  chr20_19571040     AKia    C    T        0      0        2 
  20  chr20_19571040     AOna    C    T        0      0        2 
  20  chr20_19571040     ASom    C    T        0      0        2 
  20  chr20_19571040     HCab    C    T        0      0        2 
  20  chr20_19571040     HPrz    C    T        0      0        2 
  20  chr20_19571040     ZBoe    C    T        1      2        2 
  20  chr20_19571040     ZGre    C    T        0      0        2 
  20  chr20_19571040     ZHar    C    T        0      0        2 
  20  chr20_19571040   Sample    C    T        0      0        2 
  20  chr20_19572007     AAsi    G    A        0      0        2 
  20  chr20_19572007     AKia    G    A        0      0        2 
  20  chr20_19572007     AOna    G    A      0.5      1        2 
  20  chr20_19572007     ASom    G    A        0      0        2 
  20  chr20_19572007     HCab    G    A        0      0        2 
  20  chr20_19572007     HPrz    G    A        0      0        2 
  20  chr20_19572007     ZBoe    G    A        0      0        2 
  20  chr20_19572007     ZGre    G    A        0      0        2 
  20  chr20_19572007     ZHar    G    A        0      0        2 
  20  chr20_19572007   Sample    G    A        0      0        2 
  20  chr20_19574157     AAsi    G    A        0      0        2 
  20  chr20_19574157     AKia    G    A        0      0        2 
  20  chr20_19574157     AOna    G    A        0      0        2 
  20  chr20_19574157     ASom    G    A        0      0        2 
  20  chr20_19574157     HCab    G    A      0.5      1        2 
  20  chr20_19574157     HPrz    G    A      0.5      1        2 
  20  chr20_19574157     ZBoe    G    A        0      0        2 
  20  chr20_19574157     ZGre    G    A        0      0        2 
  20  chr20_19574157     ZHar    G    A        0      0        2 
  20  chr20_19574157   Sample    G    A        0      0        2 
  20  chr20_19582700     AAsi    T    C        0      0        2 
  20  chr20_19582700     AKia    T    C        0      0        2 
  20  chr20_19582700     AOna    T    C        0      0        2 
  20  chr20_19582700     ASom    T    C        0      0        2 
  20  chr20_19582700     HCab    T    C        0      0        2 
  20  chr20_19582700     HPrz    T    C        0      0        2 
  20  chr20_19582700     ZBoe    T    C        0      0        2 
  20  chr20_19582700     ZGre    T    C        0      0        2 
  20  chr20_19582700     ZHar    T    C      0.5      1        2 
  20  chr20_19582700   Sample    T    C        0      0        2 
  20  chr20_19584351     AAsi    G    C        0      0        2 
  20  chr20_19584351     AKia    G    C        0      0        2 
  20  chr20_19584351     AOna    G    C        0      0        2 
  20  chr20_19584351     ASom    G    C        0      0        2 
  20  chr20_19584351     HCab    G    C        1      2        2 
  20  chr20_19584351     HPrz    G    C        1      2        2 
  20  chr20_19584351     ZBoe    G    C        0      0        2 
  20  chr20_19584351     ZGre    G    C        0      0        2 
  20  chr20_19584351     ZHar    G    C        0      0        2 
  20  chr20_19584351   Sample    G    C        1      2        2 
  20  chr20_19589975     AAsi    A    G        0      0        2 
  20  chr20_19589975     AKia    A    G        0      0        2 
  20  chr20_19589975     AOna    A    G        0      0        2 
  20  chr20_19589975     ASom    A    G        0      0        2 
  20  chr20_19589975     HCab    A    G        1      2        2 
  20  chr20_19589975     HPrz    A    G        1      2        2 
  20  chr20_19589975     ZBoe    A    G        0      0        2 
  20  chr20_19589975     ZGre    A    G        0      0        2 
  20  chr20_19589975     ZHar    A    G        0      0        2 
  20  chr20_19589975   Sample    A    G        1      2        2 
  20  chr20_19590544     AAsi    T    C        0      0        2 
  20  chr20_19590544     AKia    T    C        0      0        2 
  20  chr20_19590544     AOna    T    C        0      0        2 
  20  chr20_19590544     ASom    T    C        0      0        2 
  20  chr20_19590544     HCab    T    C        0      0        2 
  20  chr20_19590544     HPrz    T    C        0      0        2 
  20  chr20_19590544     ZBoe    T    C      0.5      1        2 
  20  chr20_19590544     ZGre    T    C        0      0        2 
  20  chr20_19590544     ZHar    T    C        0      0        2 
  20  chr20_19590544   Sample    T    C        0      0        2 
  20  chr20_19594166     AAsi    T    A        0      0        2 
  20  chr20_19594166     AKia    T    A        0      0        2 
  20  chr20_19594166     AOna    T    A        0      0        2 
  20  chr20_19594166     ASom    T    A        0      0        2 
  20  chr20_19594166     HCab    T    A        0      0        2 
  20  chr20_19594166     HPrz    T    A        0      0        2 
  20  chr20_19594166     ZBoe    T    A        0      0        2 
  20  chr20_19594166     ZGre    T    A        1      2        2 
  20  chr20_19594166     ZHar    T    A        0      0        2 
  20  chr20_19594166   Sample    T    A        0      0        2 
  20  chr20_19594696     AAsi    G    A        0      0        2 
  20  chr20_19594696     AKia    G    A        0      0        2 
  20  chr20_19594696     AOna    G    A        0      0        2 
  20  chr20_19594696     ASom    G    A        0      0        2 
  20  chr20_19594696     HCab    G    A        1      2        2 
  20  chr20_19594696     HPrz    G    A        1      2        2 
  20  chr20_19594696     ZBoe    G    A        0      0        2 
  20  chr20_19594696     ZGre    G    A        0      0        2 
  20  chr20_19594696     ZHar    G    A        0      0        2 
  20  chr20_19594696   Sample    G    A        1      2        2 
  20  chr20_19595529     AAsi    A    T        0      0        2 
  20  chr20_19595529     AKia    A    T        0      0        2 
  20  chr20_19595529     AOna    A    T        0      0        2 
  20  chr20_19595529     ASom    A    T      0.5      1        2 
  20  chr20_19595529     HCab    A    T        0      0        2 
  20  chr20_19595529     HPrz    A    T        0      0        2 
  20  chr20_19595529     ZBoe    A    T        0      0        2 
  20  chr20_19595529     ZGre    A    T        0      0        2 
  20  chr20_19595529     ZHar    A    T        0      0        2 
  20  chr20_19595529   Sample    A    T        0      0        2 
  20  chr20_19598067     AAsi    T    C        0      0        2 
  20  chr20_19598067     AKia    T    C        0      0        2 
  20  chr20_19598067     AOna    T    C        0      0        2 
  20  chr20_19598067     ASom    T    C        0      0        2 
  20  chr20_19598067     HCab    T    C        0      0        2 
  20  chr20_19598067     HPrz    T    C        0      0        2 
  20  chr20_19598067     ZBoe    T    C        0      0        2 
  20  chr20_19598067     ZGre    T    C        0      0        2 
  20  chr20_19598067     ZHar    T    C        1      2        2 
  20  chr20_19598067   Sample    T    C        0      0        2 
  20  chr20_19599288     AAsi    G    C        0      0        2 
  20  chr20_19599288     AKia    G    C      0.5      1        2 
  20  chr20_19599288     AOna    G    C        0      0        2 
  20  chr20_19599288     ASom    G    C        0      0        2 
  20  chr20_19599288     HCab    G    C        0      0        2 
  20  chr20_19599288     HPrz    G    C        0      0        2 
  20  chr20_19599288     ZBoe    G    C        0      0        2 
  20  chr20_19599288     ZGre    G    C        0      0        2 
  20  chr20_19599288     ZHar    G    C        0      0        2 
  20  chr20_19599288   Sample    G    C        0      0        2 
  20  chr20_19599367     AAsi    T    C        0      0        2 
  20  chr20_19599367     AKia    T    C      0.5      1        2 
  20  chr20_19599367     AOna    T    C        0      0        2 
  20  chr20_19599367     ASom    T    C        0      0        2 
  20  chr20_19599367     HCab    T    C        0      0        2 
  20  chr20_19599367     HPrz    T    C        0      0        2 
  20  chr20_19599367     ZBoe    T    C        0      0        2 
  20  chr20_19599367     ZGre    T    C        0      0        2 
  20  chr20_19599367     ZHar    T    C        0      0        2 
  20  chr20_19599367   Sample    T    C        0      0        2 
  20  chr20_19601674     AAsi    G    A        0      0        2 
  20  chr20_19601674     AKia    G    A        0      0        2 
  20  chr20_19601674     AOna    G    A        0      0        2 
  20  chr20_19601674     ASom    G    A        0      0        2 
  20  chr20_19601674     HCab    G    A        0      0        2 
  20  chr20_19601674     HPrz    G    A        0      0        2 
  20  chr20_19601674     ZBoe    G    A        0      0        2 
  20  chr20_19601674     ZGre    G    A        0      0        2 
  20  chr20_19601674     ZHar    G    A        1      2        2 
  20  chr20_19601674   Sample    G    A        0      0        2 
  20  chr20_19603046     AAsi    A    G        0      0        2 
  20  chr20_19603046     AKia    A    G        0      0        2 
  20  chr20_19603046     AOna    A    G        0      0        2 
  20  chr20_19603046     ASom    A    G        0      0        2 
  20  chr20_19603046     HCab    A    G        0      0        2 
  20  chr20_19603046     HPrz    A    G        0      0        2 
  20  chr20_19603046     ZBoe    A    G        0      0        2 
  20  chr20_19603046     ZGre    A    G        1      2        2 
  20  chr20_19603046     ZHar    A    G        0      0        2 
  20  chr20_19603046   Sample    A    G        0      0        2 
  20  chr20_19605487     AAsi    G    A        0      0        2 
  20  chr20_19605487     AKia    G    A        0      0        2 
  20  chr20_19605487     AOna    G    A        0      0        2 
  20  chr20_19605487     ASom    G    A        0      0        2 
  20  chr20_19605487     HCab    G    A        1      2        2 
  20  chr20_19605487     HPrz    G    A        1      2        2 
  20  chr20_19605487     ZBoe    G    A        0      0        2 
  20  chr20_19605487     ZGre    G    A        0      0        2 
  20  chr20_19605487     ZHar    G    A        0      0        2 
  20  chr20_19605487   Sample    G    A        1      2        2 
  20  chr20_19606462     AAsi    C    G        0      0        2 
  20  chr20_19606462     AKia    C    G      0.5      1        2 
  20  chr20_19606462     AOna    C    G        0      0        2 
  20  chr20_19606462     ASom    C    G        0      0        2 
  20  chr20_19606462     HCab    C    G        0      0        2 
  20  chr20_19606462     HPrz    C    G        0      0        2 
  20  chr20_19606462     ZBoe    C    G        0      0        2 
  20  chr20_19606462     ZGre    C    G        0      0        2 
  20  chr20_19606462     ZHar    C    G        0      0        2 
  20  chr20_19606462   Sample    C    G        0      0        2 
  20  chr20_19608623     AAsi    C    T        0      0        2 
  20  chr20_19608623     AKia    C    T        0      0        2 
  20  chr20_19608623     AOna    C    T        0      0        2 
  20  chr20_19608623     ASom    C    T        0      0        2 
  20  chr20_19608623     HCab    C    T        0      0        2 
  20  chr20_19608623     HPrz    C    T        0      0        2 
  20  chr20_19608623     ZBoe    C    T        0      0        2 
  20  chr20_19608623     ZGre    C    T        0      0        2 
  20  chr20_19608623     ZHar    C    T        1      2        2 
  20  chr20_19608623   Sample    C    T        0      0        2 
  20  chr20_19613206     AAsi    G    A        0      0        2 
  20  chr20_19613206     AKia    G    A        0      0        2 
  20  chr20_19613206     AOna    G    A        0      0        2 
  20  chr20_19613206     ASom    G    A        0      0        2 
  20  chr20_19613206     HCab    G    A        0      0        2 
  20  chr20_19613206     HPrz    G    A        0      0        2 
  20  chr20_19613206     ZBoe    G    A      0.5      1        2 
  20  chr20_19613206     ZGre    G    A        0      0        2 
  20  chr20_19613206     ZHar    G    A        0      0        2 
  20  chr20_19613206   Sample    G    A        0      0        2 
  20  chr20_19622755     AAsi    A    C        0      0        2 
  20  chr20_19622755     AKia    A    C      0.5      1        2 
  20  chr20_19622755     AOna    A    C        0      0        2 
  20  chr20_19622755     ASom    A    C        0      0        2 
  20  chr20_19622755     HCab    A    C        0      0        2 
  20  chr20_19622755     HPrz    A    C        0      0        2 
  20  chr20_19622755     ZBoe    A    C        0      0        2 
  20  chr20_19622755     ZGre    A    C        0      0        2 
  20  chr20_19622755     ZHar    A    C        0      0        2 
  20  chr20_19622755   Sample    A    C        0      0        2 
  20  chr20_19632367     AAsi    C    T        0      0        2 
  20  chr20_19632367     AKia    C    T        0      0        2 
  20  chr20_19632367     AOna    C    T        0      0        2 
  20  chr20_19632367     ASom    C    T        0      0        2 
  20  chr20_19632367     HCab    C    T        1      2        2 
  20  chr20_19632367     HPrz    C    T        1      2        2 
  20  chr20_19632367     ZBoe    C    T        0      0        2 
  20  chr20_19632367     ZGre    C    T        0      0        2 
  20  chr20_19632367     ZHar    C    T        0      0        2 
  20  chr20_19632367   Sample    C    T        1      2        2 
  20  chr20_19637644     AAsi    C    G        0      0        2 
  20  chr20_19637644     AKia    C    G        0      0        2 
  20  chr20_19637644     AOna    C    G        0      0        2 
  20  chr20_19637644     ASom    C    G        0      0        2 
  20  chr20_19637644     HCab    C    G        0      0        2 
  20  chr20_19637644     HPrz    C    G        0      0        2 
  20  chr20_19637644     ZBoe    C    G        0      0        2 
  20  chr20_19637644     ZGre    C    G        0      0        2 
  20  chr20_19637644     ZHar    C    G        1      2        2 
  20  chr20_19637644   Sample    C    G        0      0        2 
  20  chr20_19638878     AAsi    A    C        0      0        2 
  20  chr20_19638878     AKia    A    C        0      0        2 
  20  chr20_19638878     AOna    A    C      0.5      1        2 
  20  chr20_19638878     ASom    A    C        0      0        2 
  20  chr20_19638878     HCab    A    C        0      0        2 
  20  chr20_19638878     HPrz    A    C        0      0        2 
  20  chr20_19638878     ZBoe    A    C        0      0        2 
  20  chr20_19638878     ZGre    A    C        0      0        2 
  20  chr20_19638878     ZHar    A    C        0      0        2 
  20  chr20_19638878   Sample    A    C        0      0        2 
  20  chr20_19643914     AAsi    T    G        0      0        2 
  20  chr20_19643914     AKia    T    G        0      0        2 
  20  chr20_19643914     AOna    T    G      0.5      1        2 
  20  chr20_19643914     ASom    T    G        0      0        2 
  20  chr20_19643914     HCab    T    G        0      0        2 
  20  chr20_19643914     HPrz    T    G        0      0        2 
  20  chr20_19643914     ZBoe    T    G        0      0        2 
  20  chr20_19643914     ZGre    T    G        0      0        2 
  20  chr20_19643914     ZHar    T    G        0      0        2 
  20  chr20_19643914   Sample    T    G        0      0        2 
  20  chr20_19653232     AAsi    T    C        0      0        2 
  20  chr20_19653232     AKia    T    C        0      0        2 
  20  chr20_19653232     AOna    T    C        0      0        2 
  20  chr20_19653232     ASom    T    C        0      0        2 
  20  chr20_19653232     HCab    T    C        1      2        2 
  20  chr20_19653232     HPrz    T    C        1      2        2 
  20  chr20_19653232     ZBoe    T    C        0      0        2 
  20  chr20_19653232     ZGre    T    C        0      0        2 
  20  chr20_19653232     ZHar    T    C        0      0        2 
  20  chr20_19653232   Sample    T    C        1      2        2 
  20  chr20_19654702     AAsi    C    A        0      0        2 
  20  chr20_19654702     AKia    C    A        0      0        2 
  20  chr20_19654702     AOna    C    A        0      0        2 
  20  chr20_19654702     ASom    C    A        0      0        2 
  20  chr20_19654702     HCab    C    A        1      2        2 
  20  chr20_19654702     HPrz    C    A        1      2        2 
  20  chr20_19654702     ZBoe    C    A        0      0        2 
  20  chr20_19654702     ZGre    C    A        0      0        2 
  20  chr20_19654702     ZHar    C    A        0      0        2 
  20  chr20_19654702   Sample    C    A        1      2        2 
  20  chr20_19655210     AAsi    C    G        0      0        2 
  20  chr20_19655210     AKia    C    G        0      0        2 
  20  chr20_19655210     AOna    C    G      0.5      1        2 
  20  chr20_19655210     ASom    C    G        0      0        2 
  20  chr20_19655210     HCab    C    G        0      0        2 
  20  chr20_19655210     HPrz    C    G        0      0        2 
  20  chr20_19655210     ZBoe    C    G        0      0        2 
  20  chr20_19655210     ZGre    C    G        0      0        2 
  20  chr20_19655210     ZHar    C    G        0      0        2 
  20  chr20_19655210   Sample    C    G        0      0        2 
  20  chr20_19658139     AAsi    C    T        0      0        2 
  20  chr20_19658139     AKia    C    T        1      2        2 
  20  chr20_19658139     AOna    C    T      0.5      1        2 
  20  chr20_19658139     ASom    C    T        0      0        2 
  20  chr20_19658139     HCab    C    T        0      0        2 
  20  chr20_19658139     HPrz    C    T        0      0        2 
  20  chr20_19658139     ZBoe    C    T        0      0        2 
  20  chr20_19658139     ZGre    C    T        0      0        2 
  20  chr20_19658139     ZHar    C    T        1      2        2 
  20  chr20_19658139   Sample    C    T        0      0        2 
  20  chr20_19659100     AAsi    A    G        0      0        2 
  20  chr20_19659100     AKia    A    G        1      2        2 
  20  chr20_19659100     AOna    A    G        0      0        2 
  20  chr20_19659100     ASom    A    G        0      0        2 
  20  chr20_19659100     HCab    A    G        0      0        2 
  20  chr20_19659100     HPrz    A    G        0      0        2 
  20  chr20_19659100     ZBoe    A    G        0      0        2 
  20  chr20_19659100     ZGre    A    G        0      0        2 
  20  chr20_19659100     ZHar    A    G        0      0        2 
  20  chr20_19659100   Sample    A    G        0      0        2 
  20  chr20_19662893     AAsi    A    T        0      0        2 
  20  chr20_19662893     AKia    A    T        0      0        2 
  20  chr20_19662893     AOna    A    T        0      0        2 
  20  chr20_19662893     ASom    A    T        0      0        2 
  20  chr20_19662893     HCab    A    T        1      2        2 
  20  chr20_19662893     HPrz    A    T        1      2        2 
  20  chr20_19662893     ZBoe    A    T        0      0        2 
  20  chr20_19662893     ZGre    A    T        0      0        2 
  20  chr20_19662893     ZHar    A    T        0      0        2 
  20  chr20_19662893   Sample    A    T        1      2        2 
  20  chr20_19664450     AAsi    C    T        0      0        2 
  20  chr20_19664450     AKia    C    T        1      2        2 
  20  chr20_19664450     AOna    C    T      0.5      1        2 
  20  chr20_19664450     ASom    C    T        0      0        2 
  20  chr20_19664450     HCab    C    T        0      0        2 
  20  chr20_19664450     HPrz    C    T        0      0        2 
  20  chr20_19664450     ZBoe    C    T        0      0        2 
  20  chr20_19664450     ZGre    C    T        0      0        2 
  20  chr20_19664450     ZHar    C    T        0      0        2 
  20  chr20_19664450   Sample    C    T        0      0        2 
  20  chr20_19672308     AAsi    G    A        0      0        2 
  20  chr20_19672308     AKia    G    A        0      0        2 
  20  chr20_19672308     AOna    G    A        0      0        2 
  20  chr20_19672308     ASom    G    A        0      0        2 
  20  chr20_19672308     HCab    G    A        1      2        2 
  20  chr20_19672308     HPrz    G    A        1      2        2 
  20  chr20_19672308     ZBoe    G    A        0      0        2 
  20  chr20_19672308     ZGre    G    A        0      0        2 
  20  chr20_19672308     ZHar    G    A        0      0        2 
  20  chr20_19672308   Sample    G    A        1      2        2 
  20  chr20_19691306     AAsi    C    T        0      0        2 
  20  chr20_19691306     AKia    C    T        1      2        2 
  20  chr20_19691306     AOna    C    T        1      2        2 
  20  chr20_19691306     ASom    C    T        0      0        2 
  20  chr20_19691306     HCab    C    T        0      0        2 
  20  chr20_19691306     HPrz    C    T        0      0        2 
  20  chr20_19691306     ZBoe    C    T        0      0        2 
  20  chr20_19691306     ZGre    C    T        0      0        2 
  20  chr20_19691306     ZHar    C    T        0      0        2 
  20  chr20_19691306   Sample    C    T        0      0        2 
  20  chr20_19695210     AAsi    C    T        0      0        2 
  20  chr20_19695210     AKia    C    T        0      0        2 
  20  chr20_19695210     AOna    C    T        0      0        2 
  20  chr20_19695210     ASom    C    T        0      0        2 
  20  chr20_19695210     HCab    C    T        1      2        2 
  20  chr20_19695210     HPrz    C    T        1      2        2 
  20  chr20_19695210     ZBoe    C    T        0      0        2 
  20  chr20_19695210     ZGre    C    T        0      0        2 
  20  chr20_19695210     ZHar    C    T        0      0        2 
  20  chr20_19695210   Sample    C    T        1      2        2 
  20  chr20_19697977     AAsi    A    G        0      0        2 
  20  chr20_19697977     AKia    A    G        0      0        2 
  20  chr20_19697977     AOna    A    G      0.5      1        2 
  20  chr20_19697977     ASom    A    G        0      0        2 
  20  chr20_19697977     HCab    A    G        0      0        2 
  20  chr20_19697977     HPrz    A    G        0      0        2 
  20  chr20_19697977     ZBoe    A    G        0      0        2 
  20  chr20_19697977     ZGre    A    G        0      0        2 
  20  chr20_19697977     ZHar    A    G        0      0        2 
  20  chr20_19697977   Sample    A    G        0      0        2 
  20  chr20_19699064     AAsi    A    G        0      0        2 
  20  chr20_19699064     AKia    A    G        0      0        2 
  20  chr20_19699064     AOna    A    G        0      0        2 
  20  chr20_19699064     ASom    A    G        0      0        2 
  20  chr20_19699064     HCab    A    G        0      0        2 
  20  chr20_19699064     HPrz    A    G        0      0        2 
  20  chr20_19699064     ZBoe    A    G      0.5      1        2 
  20  chr20_19699064     ZGre    A    G        0      0        2 
  20  chr20_19699064     ZHar    A    G        0      0        2 
  20  chr20_19699064   Sample    A    G        0      0        2 
  20  chr20_19704041     AAsi    A    G        0      0        2 
  20  chr20_19704041     AKia    A    G        1      2        2 
  20  chr20_19704041     AOna    A    G      0.5      1        2 
  20  chr20_19704041     ASom    A    G        0      0        2 
  20  chr20_19704041     HCab    A    G        0      0        2 
  20  chr20_19704041     HPrz    A    G        0      0        2 
  20  chr20_19704041     ZBoe    A    G        0      0        2 
  20  chr20_19704041     ZGre    A    G        0      0        2 
  20  chr20_19704041     ZHar    A    G        0      0        2 
  20  chr20_19704041   Sample    A    G        0      0        2 
  20  chr20_19704646     AAsi    G    A        0      0        2 
  20  chr20_19704646     AKia    G    A        0      0        2 
  20  chr20_19704646     AOna    G    A        0      0        2 
  20  chr20_19704646     ASom    G    A        0      0        2 
  20  chr20_19704646     HCab    G    A        0      0        2 
  20  chr20_19704646     HPrz    G    A      0.5      1        2 
  20  chr20_19704646     ZBoe    G    A        0      0        2 
  20  chr20_19704646     ZGre    G    A        0      0        2 
  20  chr20_19704646     ZHar    G    A        0      0        2 
  20  chr20_19704646   Sample    G    A        1      2        2 
  20  chr20_19714542     AAsi    G    C        0      0        2 
  20  chr20_19714542     AKia    G    C        0      0        2 
  20  chr20_19714542     AOna    G    C        0      0        2 
  20  chr20_19714542     ASom    G    C        0      0        2 
  20  chr20_19714542     HCab    G    C        0      0        2 
  20  chr20_19714542     HPrz    G    C      0.5      1        2 
  20  chr20_19714542     ZBoe    G    C        0      0        2 
  20  chr20_19714542     ZGre    G    C        0      0        2 
  20  chr20_19714542     ZHar    G    C        0      0        2 
  20  chr20_19714542   Sample    G    C        0      0        2 
  20  chr20_19718068     AAsi    A    G        0      0        2 
  20  chr20_19718068     AKia    A    G        1      2        2 
  20  chr20_19718068     AOna    A    G        0      0        2 
  20  chr20_19718068     ASom    A    G        0      0        2 
  20  chr20_19718068     HCab    A    G        0      0        2 
  20  chr20_19718068     HPrz    A    G        0      0        2 
  20  chr20_19718068     ZBoe    A    G        0      0        2 
  20  chr20_19718068     ZGre    A    G        0      0        2 
  20  chr20_19718068     ZHar    A    G        0      0        2 
  20  chr20_19718068   Sample    A    G        0      0        2 
  20  chr20_19721121     AAsi    A    C        0      0        2 
  20  chr20_19721121     AKia    A    C        0      0        2 
  20  chr20_19721121     AOna    A    C      0.5      1        2 
  20  chr20_19721121     ASom    A    C        0      0        2 
  20  chr20_19721121     HCab    A    C        0      0        2 
  20  chr20_19721121     HPrz    A    C        0      0        2 
  20  chr20_19721121     ZBoe    A    C        0      0        2 
  20  chr20_19721121     ZGre    A    C        0      0        2 
  20  chr20_19721121     ZHar    A    C        0      0        2 
  20  chr20_19721121   Sample    A    C        0      0        2 
  20  chr20_19722013     AAsi    C    A        0      0        2 
  20  chr20_19722013     AKia    C    A        0      0        2 
  20  chr20_19722013     AOna    C    A      0.5      1        2 
  20  chr20_19722013     ASom    C    A        0      0        2 
  20  chr20_19722013     HCab    C    A        0      0        2 
  20  chr20_19722013     HPrz    C    A        0      0        2 
  20  chr20_19722013     ZBoe    C    A        0      0        2 
  20  chr20_19722013     ZGre    C    A        0      0        2 
  20  chr20_19722013     ZHar    C    A        0      0        2 
  20  chr20_19722013   Sample    C    A        0      0        2 
  20  chr20_19723314     AAsi    G    A        0      0        2 
  20  chr20_19723314     AKia    G    A        0      0        2 
  20  chr20_19723314     AOna    G    A        0      0        2 
  20  chr20_19723314     ASom    G    A        0      0        2 
  20  chr20_19723314     HCab    G    A        1      2        2 
  20  chr20_19723314     HPrz    G    A        1      2        2 
  20  chr20_19723314     ZBoe    G    A        0      0        2 
  20  chr20_19723314     ZGre    G    A        0      0        2 
  20  chr20_19723314     ZHar    G    A        0      0        2 
  20  chr20_19723314   Sample    G    A        1      2        2 
  20  chr20_19723526     AAsi    T    A        0      0        2 
  20  chr20_19723526     AKia    T    A        0      0        2 
  20  chr20_19723526     AOna    T    A        0      0        2 
  20  chr20_19723526     ASom    T    A        0      0        2 
  20  chr20_19723526     HCab    T    A        0      0        2 
  20  chr20_19723526     HPrz    T    A        0      0        2 
  20  chr20_19723526     ZBoe    T    A      0.5      1        2 
  20  chr20_19723526     ZGre    T    A        0      0        2 
  20  chr20_19723526     ZHar    T    A        0      0        2 
  20  chr20_19723526   Sample    T    A        0      0        2 
  20  chr20_19724984     AAsi    A    G        0      0        2 
  20  chr20_19724984     AKia    A    G        0      0        2 
  20  chr20_19724984     AOna    A    G        0      0        2 
  20  chr20_19724984     ASom    A    G        0      0        2 
  20  chr20_19724984     HCab    A    G        1      2        2 
  20  chr20_19724984     HPrz    A    G        1      2        2 
  20  chr20_19724984     ZBoe    A    G        0      0        2 
  20  chr20_19724984     ZGre    A    G        0      0        2 
  20  chr20_19724984     ZHar    A    G        0      0        2 
  20  chr20_19724984   Sample    A    G        1      2        2 
  20  chr20_19725573     AAsi    T    C        0      0        2 
  20  chr20_19725573     AKia    T    C        1      2        2 
  20  chr20_19725573     AOna    T    C      0.5      1        2 
  20  chr20_19725573     ASom    T    C        0      0        2 
  20  chr20_19725573     HCab    T    C        0      0        2 
  20  chr20_19725573     HPrz    T    C        0      0        2 
  20  chr20_19725573     ZBoe    T    C        0      0        2 
  20  chr20_19725573     ZGre    T    C        0      0        2 
  20  chr20_19725573     ZHar    T    C        0      0        2 
  20  chr20_19725573   Sample    T    C        0      0        2 
  20  chr20_19734870     AAsi    G    T        0      0        2 
  20  chr20_19734870     AKia    G    T        0      0        2 
  20  chr20_19734870     AOna    G    T        0      0        2 
  20  chr20_19734870     ASom    G    T        0      0        2 
  20  chr20_19734870     HCab    G    T      0.5      1        2 
  20  chr20_19734870     HPrz    G    T        0      0        2 
  20  chr20_19734870     ZBoe    G    T        0      0        2 
  20  chr20_19734870     ZGre    G    T        0      0        2 
  20  chr20_19734870     ZHar    G    T        0      0        2 
  20  chr20_19734870   Sample    G    T        0      0        2 
  20  chr20_19734966     AAsi    C    T        0      0        2 
  20  chr20_19734966     AKia    C    T        0      0        2 
  20  chr20_19734966     AOna    C    T        0      0        2 
  20  chr20_19734966     ASom    C    T        0      0        2 
  20  chr20_19734966     HCab    C    T        1      2        2 
  20  chr20_19734966     HPrz    C    T        1      2        2 
  20  chr20_19734966     ZBoe    C    T        0      0        2 
  20  chr20_19734966     ZGre    C    T        0      0        2 
  20  chr20_19734966     ZHar    C    T        0      0        2 
  20  chr20_19734966   Sample    C    T        1      2        2 
  20  chr20_19737407     AAsi    C    T        0      0        2 
  20  chr20_19737407     AKia    C    T        0      0        2 
  20  chr20_19737407     AOna    C    T      0.5      1        2 
  20  chr20_19737407     ASom    C    T        0      0        2 
  20  chr20_19737407     HCab    C    T        0      0        2 
  20  chr20_19737407     HPrz    C    T        0      0        2 
  20  chr20_19737407     ZBoe    C    T        0      0        2 
  20  chr20_19737407     ZGre    C    T        0      0        2 
  20  chr20_19737407     ZHar    C    T        0      0        2 
  20  chr20_19737407   Sample    C    T        0      0        2 
  20  chr20_19741492     AAsi    T    C        0      0        2 
  20  chr20_19741492     AKia    T    C        1      2        2 
  20  chr20_19741492     AOna    T    C        1      2        2 
  20  chr20_19741492     ASom    T    C        0      0        2 
  20  chr20_19741492     HCab    T    C        0      0        2 
  20  chr20_19741492     HPrz    T    C      0.5      1        2 
  20  chr20_19741492     ZBoe    T    C        0      0        2 
  20  chr20_19741492     ZGre    T    C        0      0        2 
  20  chr20_19741492     ZHar    T    C        0      0        2 
  20  chr20_19741492   Sample    T    C        0      0        2 
  20  chr20_19742999     AAsi    G    A        0      0        2 
  20  chr20_19742999     AKia    G    A        0      0        2 
  20  chr20_19742999     AOna    G    A        0      0        2 
  20  chr20_19742999     ASom    G    A        0      0        2 
  20  chr20_19742999     HCab    G    A        0      0        2 
  20  chr20_19742999     HPrz    G    A        0      0        2 
  20  chr20_19742999     ZBoe    G    A        1      2        2 
  20  chr20_19742999     ZGre    G    A        0      0        2 
  20  chr20_19742999     ZHar    G    A        0      0        2 
  20  chr20_19742999   Sample    G    A        0      0        2 
  20  chr20_19746692     AAsi    A    G        0      0        2 
  20  chr20_19746692     AKia    A    G        0      0        2 
  20  chr20_19746692     AOna    A    G        0      0        2 
  20  chr20_19746692     ASom    A    G        0      0        2 
  20  chr20_19746692     HCab    A    G        1      2        2 
  20  chr20_19746692     HPrz    A    G        1      2        2 
  20  chr20_19746692     ZBoe    A    G        0      0        2 
  20  chr20_19746692     ZGre    A    G        0      0        2 
  20  chr20_19746692     ZHar    A    G        0      0        2 
  20  chr20_19746692   Sample    A    G        1      2        2 
  20  chr20_19746824     AAsi    A    G        0      0        2 
  20  chr20_19746824     AKia    A    G        0      0        2 
  20  chr20_19746824     AOna    A    G        0      0        2 
  20  chr20_19746824     ASom    A    G        0      0        2 
  20  chr20_19746824     HCab    A    G        0      0        2 
  20  chr20_19746824     HPrz    A    G        0      0        2 
  20  chr20_19746824     ZBoe    A    G        0      0        2 
  20  chr20_19746824     ZGre    A    G        0      0        2 
  20  chr20_19746824     ZHar    A    G        1      2        2 
  20  chr20_19746824   Sample    A    G        0      0        2 
  20  chr20_19747941     AAsi    C    A      0.5      1        2 
  20  chr20_19747941     AKia    C    A        0      0        2 
  20  chr20_19747941     AOna    C    A        0      0        2 
  20  chr20_19747941     ASom    C    A        1      2        2 
  20  chr20_19747941     HCab    C    A        0      0        2 
  20  chr20_19747941     HPrz    C    A        0      0        2 
  20  chr20_19747941     ZBoe    C    A        0      0        2 
  20  chr20_19747941     ZGre    C    A        0      0        2 
  20  chr20_19747941     ZHar    C    A        0      0        2 
  20  chr20_19747941   Sample    C    A        0      0        2 
  20  chr20_19753588     AAsi    G    A        0      0        2 
  20  chr20_19753588     AKia    G    A        0      0        2 
  20  chr20_19753588     AOna    G    A        0      0        2 
  20  chr20_19753588     ASom    G    A        0      0        2 
  20  chr20_19753588     HCab    G    A        0      0        2 
  20  chr20_19753588     HPrz    G    A      0.5      1        2 
  20  chr20_19753588     ZBoe    G    A        0      0        2 
  20  chr20_19753588     ZGre    G    A        0      0        2 
  20  chr20_19753588     ZHar    G    A        0      0        2 
  20  chr20_19753588   Sample    G    A        1      2        2 
  20  chr20_19758264     AAsi    G    A        0      0        2 
  20  chr20_19758264     AKia    G    A        0      0        2 
  20  chr20_19758264     AOna    G    A        0      0        2 
  20  chr20_19758264     ASom    G    A        0      0        2 
  20  chr20_19758264     HCab    G    A        0      0        2 
  20  chr20_19758264     HPrz    G    A      0.5      1        2 
  20  chr20_19758264     ZBoe    G    A        0      0        2 
  20  chr20_19758264     ZGre    G    A        0      0        2 
  20  chr20_19758264     ZHar    G    A        0      0        2 
  20  chr20_19758264   Sample    G    A        0      0        2 
  20  chr20_19762890     AAsi    T    G        0      0        2 
  20  chr20_19762890     AKia    T    G        0      0        2 
  20  chr20_19762890     AOna    T    G        0      0        2 
  20  chr20_19762890     ASom    T    G        1      2        2 
  20  chr20_19762890     HCab    T    G        0      0        2 
  20  chr20_19762890     HPrz    T    G        0      0        2 
  20  chr20_19762890     ZBoe    T    G        0      0        2 
  20  chr20_19762890     ZGre    T    G        0      0        2 
  20  chr20_19762890     ZHar    T    G        0      0        2 
  20  chr20_19762890   Sample    T    G        0      0        2 
  20  chr20_19764069     AAsi    T    A        0      0        2 
  20  chr20_19764069     AKia    T    A        0      0        2 
  20  chr20_19764069     AOna    T    A        0      0        2 
  20  chr20_19764069     ASom    T    A        0      0        2 
  20  chr20_19764069     HCab    T    A        0      0        2 
  20  chr20_19764069     HPrz    T    A      0.5      1        2 
  20  chr20_19764069     ZBoe    T    A        0      0        2 
  20  chr20_19764069     ZGre    T    A        0      0        2 
  20  chr20_19764069     ZHar    T    A        0      0        2 
  20  chr20_19764069   Sample    T    A        0      0        2 
  20  chr20_19791999     AAsi    T    C        0      0        2 
  20  chr20_19791999     AKia    T    C        0      0        2 
  20  chr20_19791999     AOna    T    C        0      0        2 
  20  chr20_19791999     ASom    T    C        0      0        2 
  20  chr20_19791999     HCab    T    C        0      0        2 
  20  chr20_19791999     HPrz    T    C        0      0        2 
  20  chr20_19791999     ZBoe    T    C      0.5      1        2 
  20  chr20_19791999     ZGre    T    C        0      0        2 
  20  chr20_19791999     ZHar    T    C        0      0        2 
  20  chr20_19791999   Sample    T    C        0      0        2 
  20  chr20_19804545     AAsi    A    G        0      0        2 
  20  chr20_19804545     AKia    A    G        0      0        2 
  20  chr20_19804545     AOna    A    G        0      0        2 
  20  chr20_19804545     ASom    A    G        0      0        2 
  20  chr20_19804545     HCab    A    G        1      2        2 
  20  chr20_19804545     HPrz    A    G        1      2        2 
  20  chr20_19804545     ZBoe    A    G        0      0        2 
  20  chr20_19804545     ZGre    A    G        0      0        2 
  20  chr20_19804545     ZHar    A    G        0      0        2 
  20  chr20_19804545   Sample    A    G        1      2        2 
  20  chr20_19805829     AAsi    C    T        0      0        2 
  20  chr20_19805829     AKia    C    T        0      0        2 
  20  chr20_19805829     AOna    C    T        0      0        2 
  20  chr20_19805829     ASom    C    T        0      0        2 
  20  chr20_19805829     HCab    C    T        0      0        2 
  20  chr20_19805829     HPrz    C    T        0      0        2 
  20  chr20_19805829     ZBoe    C    T      0.5      1        2 
  20  chr20_19805829     ZGre    C    T        0      0        2 
  20  chr20_19805829     ZHar    C    T        0      0        2 
  20  chr20_19805829   Sample    C    T        0      0        2 
  20  chr20_19809374     AAsi    T    C        0      0        2 
  20  chr20_19809374     AKia    T    C        1      2        2 
  20  chr20_19809374     AOna    T    C        0      0        2 
  20  chr20_19809374     ASom    T    C        0      0        2 
  20  chr20_19809374     HCab    T    C        0      0        2 
  20  chr20_19809374     HPrz    T    C        0      0        2 
  20  chr20_19809374     ZBoe    T    C        0      0        2 
  20  chr20_19809374     ZGre    T    C        0      0        2 
  20  chr20_19809374     ZHar    T    C        0      0        2 
  20  chr20_19809374   Sample    T    C        0      0        2 
  20  chr20_19811800     AAsi    G    T        0      0        2 
  20  chr20_19811800     AKia    G    T        0      0        2 
  20  chr20_19811800     AOna    G    T        0      0        2 
  20  chr20_19811800     ASom    G    T        0      0        2 
  20  chr20_19811800     HCab    G    T        0      0        2 
  20  chr20_19811800     HPrz    G    T        0      0        2 
  20  chr20_19811800     ZBoe    G    T        0      0        2 
  20  chr20_19811800     ZGre    G    T        0      0        2 
  20  chr20_19811800     ZHar    G    T        1      2        2 
  20  chr20_19811800   Sample    G    T        0      0        2 
  20  chr20_19820587     AAsi    G    A        0      0        2 
  20  chr20_19820587     AKia    G    A        0      0        2 
  20  chr20_19820587     AOna    G    A        0      0        2 
  20  chr20_19820587     ASom    G    A        0      0        2 
  20  chr20_19820587     HCab    G    A        0      0        2 
  20  chr20_19820587     HPrz    G    A        0      0        2 
  20  chr20_19820587     ZBoe    G    A        0      0        2 
  20  chr20_19820587     ZGre    G    A        0      0        2 
  20  chr20_19820587     ZHar    G    A      0.5      1        2 
  20  chr20_19820587   Sample    G    A        0      0        2 
  20  chr20_19826039     AAsi    T    C        0      0        2 
  20  chr20_19826039     AKia    T    C        0      0        2 
  20  chr20_19826039     AOna    T    C        0      0        2 
  20  chr20_19826039     ASom    T    C        1      2        2 
  20  chr20_19826039     HCab    T    C        0      0        2 
  20  chr20_19826039     HPrz    T    C        0      0        2 
  20  chr20_19826039     ZBoe    T    C        0      0        2 
  20  chr20_19826039     ZGre    T    C        0      0        2 
  20  chr20_19826039     ZHar    T    C        0      0        2 
  20  chr20_19826039   Sample    T    C        0      0        2 
  20  chr20_19834074     AAsi    C    T        0      0        2 
  20  chr20_19834074     AKia    C    T        0      0        2 
  20  chr20_19834074     AOna    C    T        0      0        2 
  20  chr20_19834074     ASom    C    T        0      0        2 
  20  chr20_19834074     HCab    C    T        0      0        2 
  20  chr20_19834074     HPrz    C    T        0      0        2 
  20  chr20_19834074     ZBoe    C    T      0.5      1        2 
  20  chr20_19834074     ZGre    C    T        0      0        2 
  20  chr20_19834074     ZHar    C    T        0      0        2 
  20  chr20_19834074   Sample    C    T        0      0        2 
  20  chr20_19834128     AAsi    T    C        0      0        2 
  20  chr20_19834128     AKia    T    C        0      0        2 
  20  chr20_19834128     AOna    T    C        0      0        2 
  20  chr20_19834128     ASom    T    C        1      2        2 
  20  chr20_19834128     HCab    T    C        0      0        2 
  20  chr20_19834128     HPrz    T    C        0      0        2 
  20  chr20_19834128     ZBoe    T    C        0      0        2 
  20  chr20_19834128     ZGre    T    C        0      0        2 
  20  chr20_19834128     ZHar    T    C        0      0        2 
  20  chr20_19834128   Sample    T    C        0      0        2 
  20  chr20_19835078     AAsi    A    G        0      0        2 
  20  chr20_19835078     AKia    A    G        0      0        2 
  20  chr20_19835078     AOna    A    G        0      0        2 
  20  chr20_19835078     ASom    A    G        1      2        2 
  20  chr20_19835078     HCab    A    G        0      0        2 
  20  chr20_19835078     HPrz    A    G        0      0        2 
  20  chr20_19835078     ZBoe    A    G        0      0        2 
  20  chr20_19835078     ZGre    A    G        0      0        2 
  20  chr20_19835078     ZHar    A    G        0      0        2 
  20  chr20_19835078   Sample    A    G        0      0        2 
  20  chr20_19836065     AAsi    T    G        0      0        2 
  20  chr20_19836065     AKia    T    G        0      0        2 
  20  chr20_19836065     AOna    T    G        0      0        2 
  20  chr20_19836065     ASom    T    G        0      0        2 
  20  chr20_19836065     HCab    T    G        0      0        2 
  20  chr20_19836065     HPrz    T    G        0      0        2 
  20  chr20_19836065     ZBoe    T    G        0      0        2 
  20  chr20_19836065     ZGre    T    G        1      2        2 
  20  chr20_19836065     ZHar    T    G        0      0        2 
  20  chr20_19836065   Sample    T    G        0      0        2 
  20  chr20_19842305     AAsi    C    T        0      0        2 
  20  chr20_19842305     AKia    C    T        0      0        2 
  20  chr20_19842305     AOna    C    T      0.5      1        2 
  20  chr20_19842305     ASom    C    T        0      0        2 
  20  chr20_19842305     HCab    C    T        0      0        2 
  20  chr20_19842305     HPrz    C    T        0      0        2 
  20  chr20_19842305     ZBoe    C    T        0      0        2 
  20  chr20_19842305     ZGre    C    T        0      0        2 
  20  chr20_19842305     ZHar    C    T        0      0        2 
  20  chr20_19842305   Sample    C    T        0      0        2 
  20  chr20_19849357     AAsi    G    A        0      0        2 
  20  chr20_19849357     AKia    G    A        0      0        2 
  20  chr20_19849357     AOna    G    A        0      0        2 
  20  chr20_19849357     ASom    G    A        0      0        2 
  20  chr20_19849357     HCab    G    A        0      0        2 
  20  chr20_19849357     HPrz    G    A        0      0        2 
  20  chr20_19849357     ZBoe    G    A        0      0        2 
  20  chr20_19849357     ZGre    G    A        1      2        2 
  20  chr20_19849357     ZHar    G    A        0      0        2 
  20  chr20_19849357   Sample    G    A        0      0        2 
  20  chr20_19853415     AAsi    G    A        0      0        2 
  20  chr20_19853415     AKia    G    A        0      0        2 
  20  chr20_19853415     AOna    G    A        0      0        2 
  20  chr20_19853415     ASom    G    A        0      0        2 
  20  chr20_19853415     HCab    G    A        0      0        2 
  20  chr20_19853415     HPrz    G    A        0      0        2 
  20  chr20_19853415     ZBoe    G    A        0      0        2 
  20  chr20_19853415     ZGre    G    A        1      2        2 
  20  chr20_19853415     ZHar    G    A        0      0        2 
  20  chr20_19853415   Sample    G    A        0      0        2 
  20  chr20_19855142     AAsi    C    A        0      0        2 
  20  chr20_19855142     AKia    C    A        1      2        2 
  20  chr20_19855142     AOna    C    A      0.5      1        2 
  20  chr20_19855142     ASom    C    A        0      0        2 
  20  chr20_19855142     HCab    C    A        0      0        2 
  20  chr20_19855142     HPrz    C    A        0      0        2 
  20  chr20_19855142     ZBoe    C    A        0      0        2 
  20  chr20_19855142     ZGre    C    A        0      0        2 
  20  chr20_19855142     ZHar    C    A        0      0        2 
  20  chr20_19855142   Sample    C    A        0      0        2 
  20  chr20_19856776     AAsi    G    C        0      0        2 
  20  chr20_19856776     AKia    G    C        0      0        2 
  20  chr20_19856776     AOna    G    C      0.5      1        2 
  20  chr20_19856776     ASom    G    C        0      0        2 
  20  chr20_19856776     HCab    G    C        0      0        2 
  20  chr20_19856776     HPrz    G    C        0      0        2 
  20  chr20_19856776     ZBoe    G    C        0      0        2 
  20  chr20_19856776     ZGre    G    C        0      0        2 
  20  chr20_19856776     ZHar    G    C        0      0        2 
  20  chr20_19856776   Sample    G    C        0      0        2 
  20  chr20_19859334     AAsi    G    C        0      0        2 
  20  chr20_19859334     AKia    G    C        1      2        2 
  20  chr20_19859334     AOna    G    C        0      0        2 
  20  chr20_19859334     ASom    G    C        0      0        2 
  20  chr20_19859334     HCab    G    C        0      0        2 
  20  chr20_19859334     HPrz    G    C        0      0        2 
  20  chr20_19859334     ZBoe    G    C        0      0        2 
  20  chr20_19859334     ZGre    G    C        0      0        2 
  20  chr20_19859334     ZHar    G    C        0      0        2 
  20  chr20_19859334   Sample    G    C        0      0        2 
  20  chr20_19862941     AAsi    T    G        0      0        2 
  20  chr20_19862941     AKia    T    G        0      0        2 
  20  chr20_19862941     AOna    T    G        0      0        2 
  20  chr20_19862941     ASom    T    G        0      0        2 
  20  chr20_19862941     HCab    T    G        0      0        2 
  20  chr20_19862941     HPrz    T    G        0      0        2 
  20  chr20_19862941     ZBoe    T    G        0      0        2 
  20  chr20_19862941     ZGre    T    G        1      2        2 
  20  chr20_19862941     ZHar    T    G        0      0        2 
  20  chr20_19862941   Sample    T    G        0      0        2 
  20  chr20_19866442     AAsi    A    G        0      0        2 
  20  chr20_19866442     AKia    A    G        0      0        2 
  20  chr20_19866442     AOna    A    G      0.5      1        2 
  20  chr20_19866442     ASom    A    G        0      0        2 
  20  chr20_19866442     HCab    A    G        0      0        2 
  20  chr20_19866442     HPrz    A    G        0      0        2 
  20  chr20_19866442     ZBoe    A    G        0      0        2 
  20  chr20_19866442     ZGre    A    G        0      0        2 
  20  chr20_19866442     ZHar    A    G        0      0        2 
  20  chr20_19866442   Sample    A    G        0      0        2 
  20  chr20_19871481     AAsi    A    T        0      0        2 
  20  chr20_19871481     AKia    A    T        0      0        2 
  20  chr20_19871481     AOna    A    T        0      0        2 
  20  chr20_19871481     ASom    A    T        0      0        2 
  20  chr20_19871481     HCab    A    T        1      2        2 
  20  chr20_19871481     HPrz    A    T        1      2        2 
  20  chr20_19871481     ZBoe    A    T        0      0        2 
  20  chr20_19871481     ZGre    A    T        0      0        2 
  20  chr20_19871481     ZHar    A    T        0      0        2 
  20  chr20_19871481   Sample    A    T        1      2        2 
  20  chr20_19881163     AAsi    A    C        0      0        2 
  20  chr20_19881163     AKia    A    C        0      0        2 
  20  chr20_19881163     AOna    A    C        0      0        2 
  20  chr20_19881163     ASom    A    C        0      0        2 
  20  chr20_19881163     HCab    A    C        0      0        2 
  20  chr20_19881163     HPrz    A    C      0.5      1        2 
  20  chr20_19881163     ZBoe    A    C        0      0        2 
  20  chr20_19881163     ZGre    A    C        0      0        2 
  20  chr20_19881163     ZHar    A    C        0      0        2 
  20  chr20_19881163   Sample    A    C        0      0        2 
  20  chr20_19883510     AAsi    G    A        0      0        2 
  20  chr20_19883510     AKia    G    A        0      0        2 
  20  chr20_19883510     AOna    G    A        0      0        2 
  20  chr20_19883510     ASom    G    A        0      0        2 
  20  chr20_19883510     HCab    G    A        1      2        2 
  20  chr20_19883510     HPrz    G    A        1      2        2 
  20  chr20_19883510     ZBoe    G    A        0      0        2 
  20  chr20_19883510     ZGre    G    A        0      0        2 
  20  chr20_19883510     ZHar    G    A        0      0        2 
  20  chr20_19883510   Sample    G    A        1      2        2 
  20  chr20_19886407     AAsi    C    T        0      0        2 
  20  chr20_19886407     AKia    C    T      0.5      1        2 
  20  chr20_19886407     AOna    C    T        0      0        2 
  20  chr20_19886407     ASom    C    T        0      0        2 
  20  chr20_19886407     HCab    C    T        0      0        2 
  20  chr20_19886407     HPrz    C    T        0      0        2 
  20  chr20_19886407     ZBoe    C    T        0      0        2 
  20  chr20_19886407     ZGre    C    T        0      0        2 
  20  chr20_19886407     ZHar    C    T        0      0        2 
  20  chr20_19886407   Sample    C    T        0      0        2 
  20  chr20_19894826     AAsi    C    T        0      0        2 
  20  chr20_19894826     AKia    C    T        0      0        2 
  20  chr20_19894826     AOna    C    T      0.5      1        2 
  20  chr20_19894826     ASom    C    T        0      0        2 
  20  chr20_19894826     HCab    C    T        0      0        2 
  20  chr20_19894826     HPrz    C    T        0      0        2 
  20  chr20_19894826     ZBoe    C    T        0      0        2 
  20  chr20_19894826     ZGre    C    T        0      0        2 
  20  chr20_19894826     ZHar    C    T        0      0        2 
  20  chr20_19894826   Sample    C    T        0      0        2 
  20  chr20_19897141     AAsi    T    C        0      0        2 
  20  chr20_19897141     AKia    T    C        0      0        2 
  20  chr20_19897141     AOna    T    C        0      0        2 
  20  chr20_19897141     ASom    T    C        0      0        2 
  20  chr20_19897141     HCab    T    C        1      2        2 
  20  chr20_19897141     HPrz    T    C        1      2        2 
  20  chr20_19897141     ZBoe    T    C        0      0        2 
  20  chr20_19897141     ZGre    T    C        0      0        2 
  20  chr20_19897141     ZHar    T    C        0      0        2 
  20  chr20_19897141   Sample    T    C        1      2        2 
  20  chr20_19899430     AAsi    A    G        0      0        2 
  20  chr20_19899430     AKia    A    G        0      0        2 
  20  chr20_19899430     AOna    A    G      0.5      1        2 
  20  chr20_19899430     ASom    A    G        0      0        2 
  20  chr20_19899430     HCab    A    G        0      0        2 
  20  chr20_19899430     HPrz    A    G        0      0        2 
  20  chr20_19899430     ZBoe    A    G        0      0        2 
  20  chr20_19899430     ZGre    A    G        0      0        2 
  20  chr20_19899430     ZHar    A    G        0      0        2 
  20  chr20_19899430   Sample    A    G        0      0        2 
  20  chr20_19899846     AAsi    G    A        0      0        2 
  20  chr20_19899846     AKia    G    A        0      0        2 
  20  chr20_19899846     AOna    G    A        0      0        2 
  20  chr20_19899846     ASom    G    A        0      0        2 
  20  chr20_19899846     HCab    G    A        1      2        2 
  20  chr20_19899846     HPrz    G    A        1      2        2 
  20  chr20_19899846     ZBoe    G    A        0      0        2 
  20  chr20_19899846     ZGre    G    A        0      0        2 
  20  chr20_19899846     ZHar    G    A        0      0        2 
  20  chr20_19899846   Sample    G    A        1      2        2 
  20  chr20_19901483     AAsi    C    T        0      0        2 
  20  chr20_19901483     AKia    C    T        0      0        2 
  20  chr20_19901483     AOna    C    T        0      0        2 
  20  chr20_19901483     ASom    C    T        0      0        2 
  20  chr20_19901483     HCab    C    T        1      2        2 
  20  chr20_19901483     HPrz    C    T        1      2        2 
  20  chr20_19901483     ZBoe    C    T        0      0        2 
  20  chr20_19901483     ZGre    C    T        0      0        2 
  20  chr20_19901483     ZHar    C    T        0      0        2 
  20  chr20_19901483   Sample    C    T        1      2        2 
  20  chr20_19912359     AAsi    G    A        0      0        2 
  20  chr20_19912359     AKia    G    A        0      0        2 
  20  chr20_19912359     AOna    G    A        0      0        2 
  20  chr20_19912359     ASom    G    A        0      0        2 
  20  chr20_19912359     HCab    G    A        1      2        2 
  20  chr20_19912359     HPrz    G    A        1      2        2 
  20  chr20_19912359     ZBoe    G    A        0      0        2 
  20  chr20_19912359     ZGre    G    A        0      0        2 
  20  chr20_19912359     ZHar    G    A        0      0        2 
  20  chr20_19912359   Sample    G    A        1      2        2 
  20  chr20_19920451     AAsi    G    C        0      0        2 
  20  chr20_19920451     AKia    G    C        0      0        2 
  20  chr20_19920451     AOna    G    C        0      0        2 
  20  chr20_19920451     ASom    G    C        0      0        2 
  20  chr20_19920451     HCab    G    C        1      2        2 
  20  chr20_19920451     HPrz    G    C      0.5      1        2 
  20  chr20_19920451     ZBoe    G    C        0      0        2 
  20  chr20_19920451     ZGre    G    C        0      0        2 
  20  chr20_19920451     ZHar    G    C        0      0        2 
  20  chr20_19920451   Sample    G    C        0      0        2 
  20  chr20_19920484     AAsi    C    G        0      0        2 
  20  chr20_19920484     AKia    C    G        0      0        2 
  20  chr20_19920484     AOna    C    G        0      0        2 
  20  chr20_19920484     ASom    C    G        0      0        2 
  20  chr20_19920484     HCab    C    G        1      2        2 
  20  chr20_19920484     HPrz    C    G        1      2        2 
  20  chr20_19920484     ZBoe    C    G        0      0        2 
  20  chr20_19920484     ZGre    C    G        0      0        2 
  20  chr20_19920484     ZHar    C    G        0      0        2 
  20  chr20_19920484   Sample    C    G        1      2        2 
  20  chr20_19931457     AAsi    A    G      0.5      1        2 
  20  chr20_19931457     AKia    A    G        0      0        2 
  20  chr20_19931457     AOna    A    G        0      0        2 
  20  chr20_19931457     ASom    A    G        0      0        2 
  20  chr20_19931457     HCab    A    G        0      0        2 
  20  chr20_19931457     HPrz    A    G        0      0        2 
  20  chr20_19931457     ZBoe    A    G        0      0        2 
  20  chr20_19931457     ZGre    A    G        0      0        2 
  20  chr20_19931457     ZHar    A    G        0      0        2 
  20  chr20_19931457   Sample    A    G        0      0        2 
  20  chr20_19932454     AAsi    T    C        0      0        2 
  20  chr20_19932454     AKia    T    C        0      0        2 
  20  chr20_19932454     AOna    T    C        0      0        2 
  20  chr20_19932454     ASom    T    C        0      0        2 
  20  chr20_19932454     HCab    T    C        0      0        2 
  20  chr20_19932454     HPrz    T    C      0.5      1        2 
  20  chr20_19932454     ZBoe    T    C        0      0        2 
  20  chr20_19932454     ZGre    T    C        0      0        2 
  20  chr20_19932454     ZHar    T    C        0      0        2 
  20  chr20_19932454   Sample    T    C        0      0        2 
  20  chr20_19935938     AAsi    G    A        0      0        2 
  20  chr20_19935938     AKia    G    A        0      0        2 
  20  chr20_19935938     AOna    G    A        0      0        2 
  20  chr20_19935938     ASom    G    A        0      0        2 
  20  chr20_19935938     HCab    G    A        0      0        2 
  20  chr20_19935938     HPrz    G    A        0      0        2 
  20  chr20_19935938     ZBoe    G    A        0      0        2 
  20  chr20_19935938     ZGre    G    A      0.5      1        2 
  20  chr20_19935938     ZHar    G    A        0      0        2 
  20  chr20_19935938   Sample    G    A        0      0        2 
  20  chr20_19939437     AAsi    A    T        0      0        2 
  20  chr20_19939437     AKia    A    T        0      0        2 
  20  chr20_19939437     AOna    A    T        0      0        2 
  20  chr20_19939437     ASom    A    T        0      0        2 
  20  chr20_19939437     HCab    A    T        1      2        2 
  20  chr20_19939437     HPrz    A    T        1      2        2 
  20  chr20_19939437     ZBoe    A    T        0      0        2 
  20  chr20_19939437     ZGre    A    T        0      0        2 
  20  chr20_19939437     ZHar    A    T        0      0        2 
  20  chr20_19939437   Sample    A    T        1      2        2 
  20  chr20_19944938     AAsi    T    C        0      0        2 
  20  chr20_19944938     AKia    T    C        0      0        2 
  20  chr20_19944938     AOna    T    C        0      0        2 
  20  chr20_19944938     ASom    T    C        0      0        2 
  20  chr20_19944938     HCab    T    C        0      0        2 
  20  chr20_19944938     HPrz    T    C        0      0        2 
  20  chr20_19944938     ZBoe    T    C        1      2        2 
  20  chr20_19944938     ZGre    T    C        0      0        2 
  20  chr20_19944938     ZHar    T    C        0      0        2 
  20  chr20_19944938   Sample    T    C        0      0        2 
  20  chr20_19947352     AAsi    A    C        0      0        2 
  20  chr20_19947352     AKia    A    C        0      0        2 
  20  chr20_19947352     AOna    A    C        0      0        2 
  20  chr20_19947352     ASom    A    C        0      0        2 
  20  chr20_19947352     HCab    A    C        0      0        2 
  20  chr20_19947352     HPrz    A    C        0      0        2 
  20  chr20_19947352     ZBoe    A    C        0      0        2 
  20  chr20_19947352     ZGre    A    C      0.5      1        2 
  20  chr20_19947352     ZHar    A    C        0      0        2 
  20  chr20_19947352   Sample    A    C        0      0        2 
  20  chr20_19959148     AAsi    A    C        0      0        2 
  20  chr20_19959148     AKia    A    C        0      0        2 
  20  chr20_19959148     AOna    A    C      0.5      1        2 
  20  chr20_19959148     ASom    A    C        0      0        2 
  20  chr20_19959148     HCab    A    C        0      0        2 
  20  chr20_19959148     HPrz    A    C        0      0        2 
  20  chr20_19959148     ZBoe    A    C        0      0        2 
  20  chr20_19959148     ZGre    A    C        0      0        2 
  20  chr20_19959148     ZHar    A    C        0      0        2 
  20  chr20_19959148   Sample    A    C        0      0        2 
  20  chr20_19959213     AAsi    A    G        0      0        2 
  20  chr20_19959213     AKia    A    G        0      0        2 
  20  chr20_19959213     AOna    A    G        0      0        2 
  20  chr20_19959213     ASom    A    G        1      2        2 
  20  chr20_19959213     HCab    A    G        0      0        2 
  20  chr20_19959213     HPrz    A    G        0      0        2 
  20  chr20_19959213     ZBoe    A    G        0      0        2 
  20  chr20_19959213     ZGre    A    G        0      0        2 
  20  chr20_19959213     ZHar    A    G        0      0        2 
  20  chr20_19959213   Sample    A    G        0      0        2 
  20  chr20_19961932     AAsi    C    T        0      0        2 
  20  chr20_19961932     AKia    C    T        0      0        2 
  20  chr20_19961932     AOna    C    T        0      0        2 
  20  chr20_19961932     ASom    C    T        0      0        2 
  20  chr20_19961932     HCab    C    T        1      2        2 
  20  chr20_19961932     HPrz    C    T        1      2        2 
  20  chr20_19961932     ZBoe    C    T        0      0        2 
  20  chr20_19961932     ZGre    C    T        0      0        2 
  20  chr20_19961932     ZHar    C    T        0      0        2 
  20  chr20_19961932   Sample    C    T        1      2        2 
  20  chr20_19964995     AAsi    C    G        0      0        2 
  20  chr20_19964995     AKia    C    G        0      0        2 
  20  chr20_19964995     AOna    C    G        0      0        2 
  20  chr20_19964995     ASom    C    G        0      0        2 
  20  chr20_19964995     HCab    C    G        1      2        2 
  20  chr20_19964995     HPrz    C    G        1      2        2 
  20  chr20_19964995     ZBoe    C    G        0      0        2 
  20  chr20_19964995     ZGre    C    G        0      0        2 
  20  chr20_19964995     ZHar    C    G        0      0        2 
  20  chr20_19964995   Sample    C    G        1      2        2 
  20  chr20_19982404     AAsi    G    A        0      0        2 
  20  chr20_19982404     AKia    G    A        0      0        2 
  20  chr20_19982404     AOna    G    A        0      0        2 
  20  chr20_19982404     ASom    G    A        0      0        2 
  20  chr20_19982404     HCab    G    A        1      2        2 
  20  chr20_19982404     HPrz    G    A        1      2        2 
  20  chr20_19982404     ZBoe    G    A        0      0        2 
  20  chr20_19982404     ZGre    G    A        0      0        2 
  20  chr20_19982404     ZHar    G    A        0      0        2 
  20  chr20_19982404   Sample    G    A        0      0        2 
  20  chr20_19986119     AAsi    A    G        0      0        2 
  20  chr20_19986119     AKia    A    G        0      0        2 
  20  chr20_19986119     AOna    A    G        0      0        2 
  20  chr20_19986119     ASom    A    G        0      0        2 
  20  chr20_19986119     HCab    A    G        0      0        2 
  20  chr20_19986119     HPrz    A    G        0      0        2 
  20  chr20_19986119     ZBoe    A    G      0.5      1        2 
  20  chr20_19986119     ZGre    A    G        0      0        2 
  20  chr20_19986119     ZHar    A    G        0      0        2 
  20  chr20_19986119   Sample    A    G        0      0        2 
  20  chr20_20007475     AAsi    C    T        0      0        2 
  20  chr20_20007475     AKia    C    T        0      0        2 
  20  chr20_20007475     AOna    C    T        0      0        2 
  20  chr20_20007475     ASom    C    T        0      0        2 
  20  chr20_20007475     HCab    C    T        1      2        2 
  20  chr20_20007475     HPrz    C    T        1      2        2 
  20  chr20_20007475     ZBoe    C    T        0      0        2 
  20  chr20_20007475     ZGre    C    T        0      0        2 
  20  chr20_20007475     ZHar    C    T        0      0        2 
  20  chr20_20007475   Sample    C    T        1      2        2 
  20  chr20_20014992     AAsi    C    G        0      0        2 
  20  chr20_20014992     AKia    C    G        0      0        2 
  20  chr20_20014992     AOna    C    G        0      0        2 
  20  chr20_20014992     ASom    C    G        0      0        2 
  20  chr20_20014992     HCab    C    G        1      2        2 
  20  chr20_20014992     HPrz    C    G        1      2        2 
  20  chr20_20014992     ZBoe    C    G        0      0        2 
  20  chr20_20014992     ZGre    C    G        0      0        2 
  20  chr20_20014992     ZHar    C    G        0      0        2 
  20  chr20_20014992   Sample    C    G        1      2        2 
  20  chr20_20019059     AAsi    C    G        0      0        2 
  20  chr20_20019059     AKia    C    G        0      0        2 
  20  chr20_20019059     AOna    C    G        0      0        2 
  20  chr20_20019059     ASom    C    G        0      0        2 
  20  chr20_20019059     HCab    C    G        1      2        2 
  20  chr20_20019059     HPrz    C    G        1      2        2 
  20  chr20_20019059     ZBoe    C    G        0      0        2 
  20  chr20_20019059     ZGre    C    G        0      0        2 
  20  chr20_20019059     ZHar    C    G        0      0        2 
  20  chr20_20019059   Sample    C    G        1      2        2 
  20  chr20_20034096     AAsi    T    A        1      2        2 
  20  chr20_20034096     AKia    T    A        0      0        2 
  20  chr20_20034096     AOna    T    A        0      0        2 
  20  chr20_20034096     ASom    T    A        1      2        2 
  20  chr20_20034096     HCab    T    A        0      0        2 
  20  chr20_20034096     HPrz    T    A        0      0        2 
  20  chr20_20034096     ZBoe    T    A        0      0        2 
  20  chr20_20034096     ZGre    T    A        0      0        2 
  20  chr20_20034096     ZHar    T    A        0      0        2 
  20  chr20_20034096   Sample    T    A        0      0        2 
  20  chr20_20037937     AAsi    G    A        0      0        2 
  20  chr20_20037937     AKia    G    A        0      0        2 
  20  chr20_20037937     AOna    G    A        0      0        2 
  20  chr20_20037937     ASom    G    A        0      0        2 
  20  chr20_20037937     HCab    G    A        0      0        2 
  20  chr20_20037937     HPrz    G    A      0.5      1        2 
  20  chr20_20037937     ZBoe    G    A        0      0        2 
  20  chr20_20037937     ZGre    G    A        0      0        2 
  20  chr20_20037937     ZHar    G    A        0      0        2 
  20  chr20_20037937   Sample    G    A        0      0        2 
  20  chr20_20047947     AAsi    C    T        0      0        2 
  20  chr20_20047947     AKia    C    T        0      0        2 
  20  chr20_20047947     AOna    C    T        1      2        2 
  20  chr20_20047947     ASom    C    T        0      0        2 
  20  chr20_20047947     HCab    C    T        0      0        2 
  20  chr20_20047947     HPrz    C    T        0      0        2 
  20  chr20_20047947     ZBoe    C    T        0      0        2 
  20  chr20_20047947     ZGre    C    T        0      0        2 
  20  chr20_20047947     ZHar    C    T        0      0        2 
  20  chr20_20047947   Sample    C    T        0      0        2 
  20  chr20_20059240     AAsi    T    C        0      0        2 
  20  chr20_20059240     AKia    T    C        0      0        2 
  20  chr20_20059240     AOna    T    C        0      0        2 
  20  chr20_20059240     ASom    T    C        0      0        2 
  20  chr20_20059240     HCab    T    C        0      0        2 
  20  chr20_20059240     HPrz    T    C        0      0        2 
  20  chr20_20059240     ZBoe    T    C        0      0        2 
  20  chr20_20059240     ZGre    T    C        0      0        2 
  20  chr20_20059240     ZHar    T    C        1      2        2 
  20  chr20_20059240   Sample    T    C        0      0        2 
  20  chr20_20065812     AAsi    T    C        0      0        2 
  20  chr20_20065812     AKia    T    C        0      0        2 
  20  chr20_20065812     AOna    T    C      0.5      1        2 
  20  chr20_20065812     ASom    T    C        0      0        2 
  20  chr20_20065812     HCab    T    C        0      0        2 
  20  chr20_20065812     HPrz    T    C        0      0        2 
  20  chr20_20065812     ZBoe    T    C        0      0        2 
  20  chr20_20065812     ZGre    T    C        0      0        2 
  20  chr20_20065812     ZHar    T    C        0      0        2 
  20  chr20_20065812   Sample    T    C        0      0        2 
  20  chr20_20078640     AAsi    A    C        0      0        2 
  20  chr20_20078640     AKia    A    C        0      0        2 
  20  chr20_20078640     AOna    A    C        0      0        2 
  20  chr20_20078640     ASom    A    C        0      0        2 
  20  chr20_20078640     HCab    A    C        1      2        2 
  20  chr20_20078640     HPrz    A    C        1      2        2 
  20  chr20_20078640     ZBoe    A    C        0      0        2 
  20  chr20_20078640     ZGre    A    C        0      0        2 
  20  chr20_20078640     ZHar    A    C        0      0        2 
  20  chr20_20078640   Sample    A    C        1      2        2 
  20  chr20_20090009     AAsi    C    T        0      0        2 
  20  chr20_20090009     AKia    C    T        0      0        2 
  20  chr20_20090009     AOna    C    T      0.5      1        2 
  20  chr20_20090009     ASom    C    T        0      0        2 
  20  chr20_20090009     HCab    C    T        0      0        2 
  20  chr20_20090009     HPrz    C    T        0      0        2 
  20  chr20_20090009     ZBoe    C    T        0      0        2 
  20  chr20_20090009     ZGre    C    T        0      0        2 
  20  chr20_20090009     ZHar    C    T        0      0        2 
  20  chr20_20090009   Sample    C    T        0      0        2 
  20  chr20_20095186     AAsi    T    C        0      0        2 
  20  chr20_20095186     AKia    T    C        0      0        2 
  20  chr20_20095186     AOna    T    C        0      0        2 
  20  chr20_20095186     ASom    T    C        0      0        2 
  20  chr20_20095186     HCab    T    C        1      2        2 
  20  chr20_20095186     HPrz    T    C        1      2        2 
  20  chr20_20095186     ZBoe    T    C        0      0        2 
  20  chr20_20095186     ZGre    T    C        0      0        2 
  20  chr20_20095186     ZHar    T    C        0      0        2 
  20  chr20_20095186   Sample    T    C        1      2        2 
  20  chr20_20096005     AAsi    G    T        0      0        2 
  20  chr20_20096005     AKia    G    T        0      0        2 
  20  chr20_20096005     AOna    G    T      0.5      1        2 
  20  chr20_20096005     ASom    G    T        0      0        2 
  20  chr20_20096005     HCab    G    T        0      0        2 
  20  chr20_20096005     HPrz    G    T        0      0        2 
  20  chr20_20096005     ZBoe    G    T        0      0        2 
  20  chr20_20096005     ZGre    G    T        0      0        2 
  20  chr20_20096005     ZHar    G    T        0      0        2 
  20  chr20_20096005   Sample    G    T        0      0        2 
  20  chr20_20112376     AAsi    T    A        0      0        2 
  20  chr20_20112376     AKia    T    A        0      0        2 
  20  chr20_20112376     AOna    T    A        0      0        2 
  20  chr20_20112376     ASom    T    A        0      0        2 
  20  chr20_20112376     HCab    T    A        0      0        2 
  20  chr20_20112376     HPrz    T    A        0      0        2 
  20  chr20_20112376     ZBoe    T    A        0      0        2 
  20  chr20_20112376     ZGre    T    A        0      0        2 
  20  chr20_20112376     ZHar    T    A      0.5      1        2 
  20  chr20_20112376   Sample    T    A        0      0        2 
  20  chr20_20130746     AAsi    A    G      0.5      1        2 
  20  chr20_20130746     AKia    A    G        0      0        2 
  20  chr20_20130746     AOna    A    G        0      0        2 
  20  chr20_20130746     ASom    A    G        0      0        2 
  20  chr20_20130746     HCab    A    G        0      0        2 
  20  chr20_20130746     HPrz    A    G        0      0        2 
  20  chr20_20130746     ZBoe    A    G        0      0        2 
  20  chr20_20130746     ZGre    A    G        0      0        2 
  20  chr20_20130746     ZHar    A    G        0      0        2 
  20  chr20_20130746   Sample    A    G        0      0        2 
  20  chr20_20132163     AAsi    G    T        1      2        2 
  20  chr20_20132163     AKia    G    T        0      0        2 
  20  chr20_20132163     AOna    G    T        0      0        2 
  20  chr20_20132163     ASom    G    T        1      2        2 
  20  chr20_20132163     HCab    G    T        0      0        2 
  20  chr20_20132163     HPrz    G    T        0      0        2 
  20  chr20_20132163     ZBoe    G    T        0      0        2 
  20  chr20_20132163     ZGre    G    T        0      0        2 
  20  chr20_20132163     ZHar    G    T        0      0        2 
  20  chr20_20132163   Sample    G    T        0      0        2 
  20  chr20_20132270     AAsi    A    G        0      0        2 
  20  chr20_20132270     AKia    A    G        0      0        2 
  20  chr20_20132270     AOna    A    G        0      0        2 
  20  chr20_20132270     ASom    A    G        0      0        2 
  20  chr20_20132270     HCab    A    G        1      2        2 
  20  chr20_20132270     HPrz    A    G      0.5      1        2 
  20  chr20_20132270     ZBoe    A    G        0      0        2 
  20  chr20_20132270     ZGre    A    G        0      0        2 
  20  chr20_20132270     ZHar    A    G        0      0        2 
  20  chr20_20132270   Sample    A    G        1      2        2 
  20  chr20_20133155     AAsi    C    T        0      0        2 
  20  chr20_20133155     AKia    C    T        0      0        2 
  20  chr20_20133155     AOna    C    T        0      0        2 
  20  chr20_20133155     ASom    C    T        0      0        2 
  20  chr20_20133155     HCab    C    T        0      0        2 
  20  chr20_20133155     HPrz    C    T        0      0        2 
  20  chr20_20133155     ZBoe    C    T        1      2        2 
  20  chr20_20133155     ZGre    C    T        0      0        2 
  20  chr20_20133155     ZHar    C    T        0      0        2 
  20  chr20_20133155   Sample    C    T        0      0        2 
  20  chr20_20144059     AAsi    G    A        0      0        2 
  20  chr20_20144059     AKia    G    A        0      0        2 
  20  chr20_20144059     AOna    G    A        0      0        2 
  20  chr20_20144059     ASom    G    A      0.5      1        2 
  20  chr20_20144059     HCab    G    A        0      0        2 
  20  chr20_20144059     HPrz    G    A        0      0        2 
  20  chr20_20144059     ZBoe    G    A        0      0        2 
  20  chr20_20144059     ZGre    G    A        0      0        2 
  20  chr20_20144059     ZHar    G    A        0      0        2 
  20  chr20_20144059   Sample    G    A        0      0        2 
  20  chr20_20154336     AAsi    G    A      0.5      1        2 
  20  chr20_20154336     AKia    G    A        0      0        2 
  20  chr20_20154336     AOna    G    A        0      0        2 
  20  chr20_20154336     ASom    G    A        0      0        2 
  20  chr20_20154336     HCab    G    A        0      0        2 
  20  chr20_20154336     HPrz    G    A        0      0        2 
  20  chr20_20154336     ZBoe    G    A        0      0        2 
  20  chr20_20154336     ZGre    G    A        0      0        2 
  20  chr20_20154336     ZHar    G    A        0      0        2 
  20  chr20_20154336   Sample    G    A        0      0        2 
  20  chr20_20171944     AAsi    G    A        0      0        2 
  20  chr20_20171944     AKia    G    A        1      2        2 
  20  chr20_20171944     AOna    G    A        1      2        2 
  20  chr20_20171944     ASom    G    A        0      0        2 
  20  chr20_20171944     HCab    G    A        0      0        2 
  20  chr20_20171944     HPrz    G    A        0      0        2 
  20  chr20_20171944     ZBoe    G    A        0      0        2 
  20  chr20_20171944     ZGre    G    A        0      0        2 
  20  chr20_20171944     ZHar    G    A        0      0        2 
  20  chr20_20171944   Sample    G    A        0      0        2 
  20  chr20_20178568     AAsi    A    G        0      0        2 
  20  chr20_20178568     AKia    A    G        0      0        2 
  20  chr20_20178568     AOna    A    G        0      0        2 
  20  chr20_20178568     ASom    A    G        0      0        2 
  20  chr20_20178568     HCab    A    G        1      2        2 
  20  chr20_20178568     HPrz    A    G        1      2        2 
  20  chr20_20178568     ZBoe    A    G        0      0        2 
  20  chr20_20178568     ZGre    A    G        0      0        2 
  20  chr20_20178568     ZHar    A    G        0      0        2 
  20  chr20_20178568   Sample    A    G        1      2        2 
  20  chr20_20189654     AAsi    A    T        0      0        2 
  20  chr20_20189654     AKia    A    T        0      0        2 
  20  chr20_20189654     AOna    A    T        0      0        2 
  20  chr20_20189654     ASom    A    T        0      0        2 
  20  chr20_20189654     HCab    A    T        0      0        2 
  20  chr20_20189654     HPrz    A    T        0      0        2 
  20  chr20_20189654     ZBoe    A    T        0      0        2 
  20  chr20_20189654     ZGre    A    T        1      2        2 
  20  chr20_20189654     ZHar    A    T        0      0        2 
  20  chr20_20189654   Sample    A    T        0      0        2 
  20  chr20_20191782     AAsi    T    C        0      0        2 
  20  chr20_20191782     AKia    T    C        0      0        2 
  20  chr20_20191782     AOna    T    C        0      0        2 
  20  chr20_20191782     ASom    T    C        0      0        2 
  20  chr20_20191782     HCab    T    C        0      0        2 
  20  chr20_20191782     HPrz    T    C        0      0        2 
  20  chr20_20191782     ZBoe    T    C        0      0        2 
  20  chr20_20191782     ZGre    T    C        0      0        2 
  20  chr20_20191782     ZHar    T    C      0.5      1        2 
  20  chr20_20191782   Sample    T    C        0      0        2 
  20  chr20_20192999     AAsi    G    A        0      0        2 
  20  chr20_20192999     AKia    G    A        0      0        2 
  20  chr20_20192999     AOna    G    A      0.5      1        2 
  20  chr20_20192999     ASom    G    A        0      0        2 
  20  chr20_20192999     HCab    G    A        0      0        2 
  20  chr20_20192999     HPrz    G    A        0      0        2 
  20  chr20_20192999     ZBoe    G    A        0      0        2 
  20  chr20_20192999     ZGre    G    A        0      0        2 
  20  chr20_20192999     ZHar    G    A        0      0        2 
  20  chr20_20192999   Sample    G    A        0      0        2 
  20  chr20_20193037     AAsi    C    G        0      0        2 
  20  chr20_20193037     AKia    C    G        0      0        2 
  20  chr20_20193037     AOna    C    G        0      0        2 
  20  chr20_20193037     ASom    C    G        0      0        2 
  20  chr20_20193037     HCab    C    G        0      0        2 
  20  chr20_20193037     HPrz    C    G        0      0        2 
  20  chr20_20193037     ZBoe    C    G        0      0        2 
  20  chr20_20193037     ZGre    C    G        0      0        2 
  20  chr20_20193037     ZHar    C    G        1      2        2 
  20  chr20_20193037   Sample    C    G        0      0        2 
  20  chr20_20200240     AAsi    C    T        0      0        2 
  20  chr20_20200240     AKia    C    T        0      0        2 
  20  chr20_20200240     AOna    C    T        0      0        2 
  20  chr20_20200240     ASom    C    T        0      0        2 
  20  chr20_20200240     HCab    C    T        0      0        2 
  20  chr20_20200240     HPrz    C    T        0      0        2 
  20  chr20_20200240     ZBoe    C    T        0      0        2 
  20  chr20_20200240     ZGre    C    T        0      0        2 
  20  chr20_20200240     ZHar    C    T      0.5      1        2 
  20  chr20_20200240   Sample    C    T        0      0        2 
  20  chr20_20201652     AAsi    T    G        0      0        2 
  20  chr20_20201652     AKia    T    G        0      0        2 
  20  chr20_20201652     AOna    T    G        0      0        2 
  20  chr20_20201652     ASom    T    G        0      0        2 
  20  chr20_20201652     HCab    T    G        0      0        2 
  20  chr20_20201652     HPrz    T    G        0      0        2 
  20  chr20_20201652     ZBoe    T    G        0      0        2 
  20  chr20_20201652     ZGre    T    G        1      2        2 
  20  chr20_20201652     ZHar    T    G        0      0        2 
  20  chr20_20201652   Sample    T    G        0      0        2 
  20  chr20_20202644     AAsi    C    A        1      2        2 
  20  chr20_20202644     AKia    C    A        1      2        2 
  20  chr20_20202644     AOna    C    A        1      2        2 
  20  chr20_20202644     ASom    C    A        1      2        2 
  20  chr20_20202644     HCab    C    A        0      0        2 
  20  chr20_20202644     HPrz    C    A        0      0        2 
  20  chr20_20202644     ZBoe    C    A        0      0        2 
  20  chr20_20202644     ZGre    C    A        0      0        2 
  20  chr20_20202644     ZHar    C    A        0      0        2 
  20  chr20_20202644   Sample    C    A        0      0        2 
  20  chr20_20202648     AAsi    T    C        0      0        2 
  20  chr20_20202648     AKia    T    C        0      0        2 
  20  chr20_20202648     AOna    T    C        0      0        2 
  20  chr20_20202648     ASom    T    C        0      0        2 
  20  chr20_20202648     HCab    T    C        1      2        2 
  20  chr20_20202648     HPrz    T    C        1      2        2 
  20  chr20_20202648     ZBoe    T    C        0      0        2 
  20  chr20_20202648     ZGre    T    C        0      0        2 
  20  chr20_20202648     ZHar    T    C        0      0        2 
  20  chr20_20202648   Sample    T    C        1      2        2 
  20  chr20_20207874     AAsi    C    T        0      0        2 
  20  chr20_20207874     AKia    C    T        0      0        2 
  20  chr20_20207874     AOna    C    T        0      0        2 
  20  chr20_20207874     ASom    C    T        0      0        2 
  20  chr20_20207874     HCab    C    T        0      0        2 
  20  chr20_20207874     HPrz    C    T        0      0        2 
  20  chr20_20207874     ZBoe    C    T      0.5      1        2 
  20  chr20_20207874     ZGre    C    T        0      0        2 
  20  chr20_20207874     ZHar    C    T        0      0        2 
  20  chr20_20207874   Sample    C    T        0      0        2 
  20  chr20_20217367     AAsi    G    A        0      0        2 
  20  chr20_20217367     AKia    G    A        0      0        2 
  20  chr20_20217367     AOna    G    A        0      0        2 
  20  chr20_20217367     ASom    G    A        0      0        2 
  20  chr20_20217367     HCab    G    A        0      0        2 
  20  chr20_20217367     HPrz    G    A        0      0        2 
  20  chr20_20217367     ZBoe    G    A        0      0        2 
  20  chr20_20217367     ZGre    G    A        0      0        2 
  20  chr20_20217367     ZHar    G    A        1      2        2 
  20  chr20_20217367   Sample    G    A        0      0        2 
  20  chr20_20221878     AAsi    C    A        0      0        2 
  20  chr20_20221878     AKia    C    A        0      0        2 
  20  chr20_20221878     AOna    C    A        0      0        2 
  20  chr20_20221878     ASom    C    A        1      2        2 
  20  chr20_20221878     HCab    C    A        0      0        2 
  20  chr20_20221878     HPrz    C    A        0      0        2 
  20  chr20_20221878     ZBoe    C    A        0      0        2 
  20  chr20_20221878     ZGre    C    A        0      0        2 
  20  chr20_20221878     ZHar    C    A        0      0        2 
  20  chr20_20221878   Sample    C    A        0      0        2 
  20  chr20_20225357     AAsi    G    T        0      0        2 
  20  chr20_20225357     AKia    G    T        0      0        2 
  20  chr20_20225357     AOna    G    T        0      0        2 
  20  chr20_20225357     ASom    G    T        0      0        2 
  20  chr20_20225357     HCab    G    T        0      0        2 
  20  chr20_20225357     HPrz    G    T        0      0        2 
  20  chr20_20225357     ZBoe    G    T        0      0        2 
  20  chr20_20225357     ZGre    G    T      0.5      1        2 
  20  chr20_20225357     ZHar    G    T        0      0        2 
  20  chr20_20225357   Sample    G    T        0      0        2 
  20  chr20_20231496     AAsi    A    G        0      0        2 
  20  chr20_20231496     AKia    A    G        0      0        2 
  20  chr20_20231496     AOna    A    G        0      0        2 
  20  chr20_20231496     ASom    A    G        0      0        2 
  20  chr20_20231496     HCab    A    G        0      0        2 
  20  chr20_20231496     HPrz    A    G        0      0        2 
  20  chr20_20231496     ZBoe    A    G        0      0        2 
  20  chr20_20231496     ZGre    A    G        0      0        2 
  20  chr20_20231496     ZHar    A    G        1      2        2 
  20  chr20_20231496   Sample    A    G        0      0        2 
  20  chr20_20231773     AAsi    T    C        0      0        2 
  20  chr20_20231773     AKia    T    C        0      0        2 
  20  chr20_20231773     AOna    T    C        0      0        2 
  20  chr20_20231773     ASom    T    C        0      0        2 
  20  chr20_20231773     HCab    T    C        1      2        2 
  20  chr20_20231773     HPrz    T    C        1      2        2 
  20  chr20_20231773     ZBoe    T    C        0      0        2 
  20  chr20_20231773     ZGre    T    C        0      0        2 
  20  chr20_20231773     ZHar    T    C        0      0        2 
  20  chr20_20231773   Sample    T    C        1      2        2 
  20  chr20_20234226     AAsi    G    A        0      0        2 
  20  chr20_20234226     AKia    G    A        0      0        2 
  20  chr20_20234226     AOna    G    A        0      0        2 
  20  chr20_20234226     ASom    G    A        1      2        2 
  20  chr20_20234226     HCab    G    A        0      0        2 
  20  chr20_20234226     HPrz    G    A        0      0        2 
  20  chr20_20234226     ZBoe    G    A        0      0        2 
  20  chr20_20234226     ZGre    G    A        0      0        2 
  20  chr20_20234226     ZHar    G    A        0      0        2 
  20  chr20_20234226   Sample    G    A        0      0        2 
  20  chr20_20237838     AAsi    A    G        0      0        2 
  20  chr20_20237838     AKia    A    G        1      2        2 
  20  chr20_20237838     AOna    A    G        0      0        2 
  20  chr20_20237838     ASom    A    G        0      0        2 
  20  chr20_20237838     HCab    A    G        0      0        2 
  20  chr20_20237838     HPrz    A    G        0      0        2 
  20  chr20_20237838     ZBoe    A    G        0      0        2 
  20  chr20_20237838     ZGre    A    G        0      0        2 
  20  chr20_20237838     ZHar    A    G        0      0        2 
  20  chr20_20237838   Sample    A    G        0      0        2 
  20  chr20_20240345     AAsi    T    C        0      0        2 
  20  chr20_20240345     AKia    T    C        0      0        2 
  20  chr20_20240345     AOna    T    C        0      0        2 
  20  chr20_20240345     ASom    T    C        0      0        2 
  20  chr20_20240345     HCab    T    C        1      2        2 
  20  chr20_20240345     HPrz    T    C        1      2        2 
  20  chr20_20240345     ZBoe    T    C        0      0        2 
  20  chr20_20240345     ZGre    T    C        0      0        2 
  20  chr20_20240345     ZHar    T    C        0      0        2 
  20  chr20_20240345   Sample    T    C        1      2        2 
  20  chr20_20245354     AAsi    G    A        0      0        2 
  20  chr20_20245354     AKia    G    A        0      0        2 
  20  chr20_20245354     AOna    G    A        0      0        2 
  20  chr20_20245354     ASom    G    A        0      0        2 
  20  chr20_20245354     HCab    G    A        0      0        2 
  20  chr20_20245354     HPrz    G    A        0      0        2 
  20  chr20_20245354     ZBoe    G    A      0.5      1        2 
  20  chr20_20245354     ZGre    G    A        0      0        2 
  20  chr20_20245354     ZHar    G    A        0      0        2 
  20  chr20_20245354   Sample    G    A        0      0        2 
  20  chr20_20246540     AAsi    A    T        0      0        2 
  20  chr20_20246540     AKia    A    T        0      0        2 
  20  chr20_20246540     AOna    A    T        0      0        2 
  20  chr20_20246540     ASom    A    T        0      0        2 
  20  chr20_20246540     HCab    A    T      0.5      1        2 
  20  chr20_20246540     HPrz    A    T      0.5      1        2 
  20  chr20_20246540     ZBoe    A    T        0      0        2 
  20  chr20_20246540     ZGre    A    T        0      0        2 
  20  chr20_20246540     ZHar    A    T        0      0        2 
  20  chr20_20246540   Sample    A    T        0      0        2 
  20  chr20_20271111     AAsi    G    A        0      0        2 
  20  chr20_20271111     AKia    G    A        0      0        2 
  20  chr20_20271111     AOna    G    A        0      0        2 
  20  chr20_20271111     ASom    G    A        0      0        2 
  20  chr20_20271111     HCab    G    A        0      0        2 
  20  chr20_20271111     HPrz    G    A        0      0        2 
  20  chr20_20271111     ZBoe    G    A      0.5      1        2 
  20  chr20_20271111     ZGre    G    A        0      0        2 
  20  chr20_20271111     ZHar    G    A        0      0        2 
  20  chr20_20271111   Sample    G    A        0      0        2 
  20  chr20_20273579     AAsi    T    C        0      0        2 
  20  chr20_20273579     AKia    T    C        0      0        2 
  20  chr20_20273579     AOna    T    C        0      0        2 
  20  chr20_20273579     ASom    T    C        0      0        2 
  20  chr20_20273579     HCab    T    C        1      2        2 
  20  chr20_20273579     HPrz    T    C      0.5      1        2 
  20  chr20_20273579     ZBoe    T    C        0      0        2 
  20  chr20_20273579     ZGre    T    C        0      0        2 
  20  chr20_20273579     ZHar    T    C        0      0        2 
  20  chr20_20273579   Sample    T    C        0      0        2 
  20  chr20_20278343     AAsi    A    T        1      2        2 
  20  chr20_20278343     AKia    A    T        0      0        2 
  20  chr20_20278343     AOna    A    T        0      0        2 
  20  chr20_20278343     ASom    A    T        0      0        2 
  20  chr20_20278343     HCab    A    T        0      0        2 
  20  chr20_20278343     HPrz    A    T        0      0        2 
  20  chr20_20278343     ZBoe    A    T        0      0        2 
  20  chr20_20278343     ZGre    A    T        0      0        2 
  20  chr20_20278343     ZHar    A    T        0      0        2 
  20  chr20_20278343   Sample    A    T        0      0        2 
  20  chr20_20283834     AAsi    G    A        0      0        2 
  20  chr20_20283834     AKia    G    A        1      2        2 
  20  chr20_20283834     AOna    G    A        1      2        2 
  20  chr20_20283834     ASom    G    A        0      0        2 
  20  chr20_20283834     HCab    G    A        0      0        2 
  20  chr20_20283834     HPrz    G    A        0      0        2 
  20  chr20_20283834     ZBoe    G    A        0      0        2 
  20  chr20_20283834     ZGre    G    A        0      0        2 
  20  chr20_20283834     ZHar    G    A        0      0        2 
  20  chr20_20283834   Sample    G    A        0      0        2 
  20  chr20_20294889     AAsi    G    A        0      0        2 
  20  chr20_20294889     AKia    G    A        0      0        2 
  20  chr20_20294889     AOna    G    A      0.5      1        2 
  20  chr20_20294889     ASom    G    A        0      0        2 
  20  chr20_20294889     HCab    G    A        0      0        2 
  20  chr20_20294889     HPrz    G    A        0      0        2 
  20  chr20_20294889     ZBoe    G    A        0      0        2 
  20  chr20_20294889     ZGre    G    A        0      0        2 
  20  chr20_20294889     ZHar    G    A        0      0        2 
  20  chr20_20294889   Sample    G    A        0      0        2 
  20  chr20_20303168     AAsi    G    A        1      2        2 
  20  chr20_20303168     AKia    G    A        0      0        2 
  20  chr20_20303168     AOna    G    A        0      0        2 
  20  chr20_20303168     ASom    G    A        1      2        2 
  20  chr20_20303168     HCab    G    A        0      0        2 
  20  chr20_20303168     HPrz    G    A        0      0        2 
  20  chr20_20303168     ZBoe    G    A        0      0        2 
  20  chr20_20303168     ZGre    G    A        0      0        2 
  20  chr20_20303168     ZHar    G    A        0      0        2 
  20  chr20_20303168   Sample    G    A        0      0        2 
  20  chr20_20304306     AAsi    C    A        0      0        2 
  20  chr20_20304306     AKia    C    A        0      0        2 
  20  chr20_20304306     AOna    C    A      0.5      1        2 
  20  chr20_20304306     ASom    C    A        0      0        2 
  20  chr20_20304306     HCab    C    A        0      0        2 
  20  chr20_20304306     HPrz    C    A        0      0        2 
  20  chr20_20304306     ZBoe    C    A        0      0        2 
  20  chr20_20304306     ZGre    C    A        0      0        2 
  20  chr20_20304306     ZHar    C    A        0      0        2 
  20  chr20_20304306   Sample    C    A        0      0        2 
  20  chr20_20310539     AAsi    C    A        0      0        2 
  20  chr20_20310539     AKia    C    A        0      0        2 
  20  chr20_20310539     AOna    C    A        0      0        2 
  20  chr20_20310539     ASom    C    A        0      0        2 
  20  chr20_20310539     HCab    C    A        0      0        2 
  20  chr20_20310539     HPrz    C    A        0      0        2 
  20  chr20_20310539     ZBoe    C    A      0.5      1        2 
  20  chr20_20310539     ZGre    C    A        0      0        2 
  20  chr20_20310539     ZHar    C    A        0      0        2 
  20  chr20_20310539   Sample    C    A        0      0        2 
  20  chr20_20310701     AAsi    A    G        0      0        2 
  20  chr20_20310701     AKia    A    G        0      0        2 
  20  chr20_20310701     AOna    A    G        0      0        2 
  20  chr20_20310701     ASom    A    G        0      0        2 
  20  chr20_20310701     HCab    A    G        1      2        2 
  20  chr20_20310701     HPrz    A    G        1      2        2 
  20  chr20_20310701     ZBoe    A    G        0      0        2 
  20  chr20_20310701     ZGre    A    G        0      0        2 
  20  chr20_20310701     ZHar    A    G        0      0        2 
  20  chr20_20310701   Sample    A    G        1      2        2 
  20  chr20_20318655     AAsi    G    A        0      0        2 
  20  chr20_20318655     AKia    G    A        0      0        2 
  20  chr20_20318655     AOna    G    A        0      0        2 
  20  chr20_20318655     ASom    G    A        0      0        2 
  20  chr20_20318655     HCab    G    A        1      2        2 
  20  chr20_20318655     HPrz    G    A        1      2        2 
  20  chr20_20318655     ZBoe    G    A        0      0        2 
  20  chr20_20318655     ZGre    G    A        0      0        2 
  20  chr20_20318655     ZHar    G    A        0      0        2 
  20  chr20_20318655   Sample    G    A        1      2        2 
  20  chr20_20338222     AAsi    T    C        1      2        2 
  20  chr20_20338222     AKia    T    C        0      0        2 
  20  chr20_20338222     AOna    T    C        0      0        2 
  20  chr20_20338222     ASom    T    C        1      2        2 
  20  chr20_20338222     HCab    T    C        1      2        2 
  20  chr20_20338222     HPrz    T    C        1      2        2 
  20  chr20_20338222     ZBoe    T    C        0      0        2 
  20  chr20_20338222     ZGre    T    C        0      0        2 
  20  chr20_20338222     ZHar    T    C        0      0        2 
  20  chr20_20338222   Sample    T    C        1      2        2 
  20  chr20_20341588     AAsi    T    C        0      0        2 
  20  chr20_20341588     AKia    T    C        0      0        2 
  20  chr20_20341588     AOna    T    C        0      0        2 
  20  chr20_20341588     ASom    T    C        0      0        2 
  20  chr20_20341588     HCab    T    C        1      2        2 
  20  chr20_20341588     HPrz    T    C        1      2        2 
  20  chr20_20341588     ZBoe    T    C        0      0        2 
  20  chr20_20341588     ZGre    T    C        0      0        2 
  20  chr20_20341588     ZHar    T    C        0      0        2 
  20  chr20_20341588   Sample    T    C        1      2        2 
  20  chr20_20344233     AAsi    G    A        0      0        2 
  20  chr20_20344233     AKia    G    A        0      0        2 
  20  chr20_20344233     AOna    G    A        0      0        2 
  20  chr20_20344233     ASom    G    A        0      0        2 
  20  chr20_20344233     HCab    G    A        1      2        2 
  20  chr20_20344233     HPrz    G    A        1      2        2 
  20  chr20_20344233     ZBoe    G    A        0      0        2 
  20  chr20_20344233     ZGre    G    A        0      0        2 
  20  chr20_20344233     ZHar    G    A        0      0        2 
  20  chr20_20344233   Sample    G    A        1      2        2 
  20  chr20_20344549     AAsi    C    T        0      0        2 
  20  chr20_20344549     AKia    C    T        0      0        2 
  20  chr20_20344549     AOna    C    T        0      0        2 
  20  chr20_20344549     ASom    C    T        0      0        2 
  20  chr20_20344549     HCab    C    T        1      2        2 
  20  chr20_20344549     HPrz    C    T        1      2        2 
  20  chr20_20344549     ZBoe    C    T        0      0        2 
  20  chr20_20344549     ZGre    C    T        0      0        2 
  20  chr20_20344549     ZHar    C    T        0      0        2 
  20  chr20_20344549   Sample    C    T        1      2        2 
  20  chr20_20345766     AAsi    C    G        0      0        2 
  20  chr20_20345766     AKia    C    G        0      0        2 
  20  chr20_20345766     AOna    C    G        0      0        2 
  20  chr20_20345766     ASom    C    G        0      0        2 
  20  chr20_20345766     HCab    C    G        0      0        2 
  20  chr20_20345766     HPrz    C    G      0.5      1        2 
  20  chr20_20345766     ZBoe    C    G        0      0        2 
  20  chr20_20345766     ZGre    C    G        0      0        2 
  20  chr20_20345766     ZHar    C    G        0      0        2 
  20  chr20_20345766   Sample    C    G        0      0        2 
  20  chr20_20346712     AAsi    T    C        0      0        2 
  20  chr20_20346712     AKia    T    C        0      0        2 
  20  chr20_20346712     AOna    T    C        0      0        2 
  20  chr20_20346712     ASom    T    C        0      0        2 
  20  chr20_20346712     HCab    T    C        0      0        2 
  20  chr20_20346712     HPrz    T    C        0      0        2 
  20  chr20_20346712     ZBoe    T    C      0.5      1        2 
  20  chr20_20346712     ZGre    T    C        0      0        2 
  20  chr20_20346712     ZHar    T    C        0      0        2 
  20  chr20_20346712   Sample    T    C        0      0        2 
  20  chr20_20349299     AAsi    T    C        0      0        2 
  20  chr20_20349299     AKia    T    C        0      0        2 
  20  chr20_20349299     AOna    T    C        0      0        2 
  20  chr20_20349299     ASom    T    C        0      0        2 
  20  chr20_20349299     HCab    T    C      0.5      1        2 
  20  chr20_20349299     HPrz    T    C      0.5      1        2 
  20  chr20_20349299     ZBoe    T    C        0      0        2 
  20  chr20_20349299     ZGre    T    C        0      0        2 
  20  chr20_20349299     ZHar    T    C        0      0        2 
  20  chr20_20349299   Sample    T    C        1      2        2 
  20  chr20_20353173     AAsi    T    G        0      0        2 
  20  chr20_20353173     AKia    T    G        0      0        2 
  20  chr20_20353173     AOna    T    G        0      0        2 
  20  chr20_20353173     ASom    T    G        0      0        2 
  20  chr20_20353173     HCab    T    G        0      0        2 
  20  chr20_20353173     HPrz    T    G        0      0        2 
  20  chr20_20353173     ZBoe    T    G        0      0        2 
  20  chr20_20353173     ZGre    T    G        0      0        2 
  20  chr20_20353173     ZHar    T    G      0.5      1        2 
  20  chr20_20353173   Sample    T    G        0      0        2 
  20  chr20_20362417     AAsi    A    G        0      0        2 
  20  chr20_20362417     AKia    A    G        0      0        2 
  20  chr20_20362417     AOna    A    G        0      0        2 
  20  chr20_20362417     ASom    A    G        0      0        2 
  20  chr20_20362417     HCab    A    G        0      0        2 
  20  chr20_20362417     HPrz    A    G        0      0        2 
  20  chr20_20362417     ZBoe    A    G        1      2        2 
  20  chr20_20362417     ZGre    A    G        0      0        2 
  20  chr20_20362417     ZHar    A    G        0      0        2 
  20  chr20_20362417   Sample    A    G        0      0        2 
  20  chr20_20366832     AAsi    A    C        0      0        2 
  20  chr20_20366832     AKia    A    C        0      0        2 
  20  chr20_20366832     AOna    A    C        0      0        2 
  20  chr20_20366832     ASom    A    C        0      0        2 
  20  chr20_20366832     HCab    A    C        0      0        2 
  20  chr20_20366832     HPrz    A    C        0      0        2 
  20  chr20_20366832     ZBoe    A    C        1      2        2 
  20  chr20_20366832     ZGre    A    C        1      2        2 
  20  chr20_20366832     ZHar    A    C        1      2        2 
  20  chr20_20366832   Sample    A    C        0      0        2 
  20  chr20_20373837     AAsi    C    A        0      0        2 
  20  chr20_20373837     AKia    C    A        0      0        2 
  20  chr20_20373837     AOna    C    A        0      0        2 
  20  chr20_20373837     ASom    C    A        0      0        2 
  20  chr20_20373837     HCab    C    A      0.5      1        2 
  20  chr20_20373837     HPrz    C    A      0.5      1        2 
  20  chr20_20373837     ZBoe    C    A        0      0        2 
  20  chr20_20373837     ZGre    C    A        0      0        2 
  20  chr20_20373837     ZHar    C    A        0      0        2 
  20  chr20_20373837   Sample    C    A        0      0        2 
  20  chr20_20377768     AAsi    T    C        0      0        2 
  20  chr20_20377768     AKia    T    C        0      0        2 
  20  chr20_20377768     AOna    T    C        0      0        2 
  20  chr20_20377768     ASom    T    C        0      0        2 
  20  chr20_20377768     HCab    T    C        1      2        2 
  20  chr20_20377768     HPrz    T    C        1      2        2 
  20  chr20_20377768     ZBoe    T    C        0      0        2 
  20  chr20_20377768     ZGre    T    C        0      0        2 
  20  chr20_20377768     ZHar    T    C        0      0        2 
  20  chr20_20377768   Sample    T    C        1      2        2 
  20  chr20_20382099     AAsi    G    A        0      0        2 
  20  chr20_20382099     AKia    G    A        0      0        2 
  20  chr20_20382099     AOna    G    A        0      0        2 
  20  chr20_20382099     ASom    G    A        0      0        2 
  20  chr20_20382099     HCab    G    A        0      0        2 
  20  chr20_20382099     HPrz    G    A        0      0        2 
  20  chr20_20382099     ZBoe    G    A        0      0        2 
  20  chr20_20382099     ZGre    G    A        0      0        2 
  20  chr20_20382099     ZHar    G    A        1      2        2 
  20  chr20_20382099   Sample    G    A        0      0        2 
  20  chr20_20382131     AAsi    C    T        0      0        2 
  20  chr20_20382131     AKia    C    T      0.5      1        2 
  20  chr20_20382131     AOna    C    T        0      0        2 
  20  chr20_20382131     ASom    C    T        0      0        2 
  20  chr20_20382131     HCab    C    T        0      0        2 
  20  chr20_20382131     HPrz    C    T        0      0        2 
  20  chr20_20382131     ZBoe    C    T        0      0        2 
  20  chr20_20382131     ZGre    C    T        0      0        2 
  20  chr20_20382131     ZHar    C    T        0      0        2 
  20  chr20_20382131   Sample    C    T        0      0        2 
  20  chr20_20382714     AAsi    A    G        0      0        2 
  20  chr20_20382714     AKia    A    G      0.5      1        2 
  20  chr20_20382714     AOna    A    G      0.5      1        2 
  20  chr20_20382714     ASom    A    G        0      0        2 
  20  chr20_20382714     HCab    A    G        0      0        2 
  20  chr20_20382714     HPrz    A    G        0      0        2 
  20  chr20_20382714     ZBoe    A    G        0      0        2 
  20  chr20_20382714     ZGre    A    G        0      0        2 
  20  chr20_20382714     ZHar    A    G        0      0        2 
  20  chr20_20382714   Sample    A    G        0      0        2 
  20  chr20_20391301     AAsi    C    G        1      2        2 
  20  chr20_20391301     AKia    C    G        0      0        2 
  20  chr20_20391301     AOna    C    G        0      0        2 
  20  chr20_20391301     ASom    C    G      0.5      1        2 
  20  chr20_20391301     HCab    C    G        0      0        2 
  20  chr20_20391301     HPrz    C    G        0      0        2 
  20  chr20_20391301     ZBoe    C    G        0      0        2 
  20  chr20_20391301     ZGre    C    G        0      0        2 
  20  chr20_20391301     ZHar    C    G        0      0        2 
  20  chr20_20391301   Sample    C    G        0      0        2 
  20  chr20_20394769     AAsi    T    G        0      0        2 
  20  chr20_20394769     AKia    T    G      0.5      1        2 
  20  chr20_20394769     AOna    T    G        1      2        2 
  20  chr20_20394769     ASom    T    G        0      0        2 
  20  chr20_20394769     HCab    T    G        0      0        2 
  20  chr20_20394769     HPrz    T    G        0      0        2 
  20  chr20_20394769     ZBoe    T    G        0      0        2 
  20  chr20_20394769     ZGre    T    G        0      0        2 
  20  chr20_20394769     ZHar    T    G        0      0        2 
  20  chr20_20394769   Sample    T    G        0      0        2 
  20  chr20_20396403     AAsi    A    G        0      0        2 
  20  chr20_20396403     AKia    A    G      0.5      1        2 
  20  chr20_20396403     AOna    A    G        0      0        2 
  20  chr20_20396403     ASom    A    G        0      0        2 
  20  chr20_20396403     HCab    A    G        0      0        2 
  20  chr20_20396403     HPrz    A    G        0      0        2 
  20  chr20_20396403     ZBoe    A    G        0      0        2 
  20  chr20_20396403     ZGre    A    G        0      0        2 
  20  chr20_20396403     ZHar    A    G        0      0        2 
  20  chr20_20396403   Sample    A    G        0      0        2 
  20  chr20_20405421     AAsi    A    G        0      0        2 
  20  chr20_20405421     AKia    A    G      0.5      1        2 
  20  chr20_20405421     AOna    A    G        0      0        2 
  20  chr20_20405421     ASom    A    G        0      0        2 
  20  chr20_20405421     HCab    A    G        0      0        2 
  20  chr20_20405421     HPrz    A    G        0      0        2 
  20  chr20_20405421     ZBoe    A    G        0      0        2 
  20  chr20_20405421     ZGre    A    G        0      0        2 
  20  chr20_20405421     ZHar    A    G        0      0        2 
  20  chr20_20405421   Sample    A    G        0      0        2 
  20  chr20_20408357     AAsi    G    T        0      0        2 
  20  chr20_20408357     AKia    G    T        0      0        2 
  20  chr20_20408357     AOna    G    T        0      0        2 
  20  chr20_20408357     ASom    G    T        0      0        2 
  20  chr20_20408357     HCab    G    T        1      2        2 
  20  chr20_20408357     HPrz    G    T        1      2        2 
  20  chr20_20408357     ZBoe    G    T        0      0        2 
  20  chr20_20408357     ZGre    G    T        0      0        2 
  20  chr20_20408357     ZHar    G    T        0      0        2 
  20  chr20_20408357   Sample    G    T        1      2        2 
  20  chr20_20419990     AAsi    C    G        0      0        2 
  20  chr20_20419990     AKia    C    G        0      0        2 
  20  chr20_20419990     AOna    C    G        0      0        2 
  20  chr20_20419990     ASom    C    G        0      0        2 
  20  chr20_20419990     HCab    C    G        0      0        2 
  20  chr20_20419990     HPrz    C    G        0      0        2 
  20  chr20_20419990     ZBoe    C    G        0      0        2 
  20  chr20_20419990     ZGre    C    G      0.5      1        2 
  20  chr20_20419990     ZHar    C    G        0      0        2 
  20  chr20_20419990   Sample    C    G        0      0        2 
  20  chr20_20424010     AAsi    A    G        0      0        2 
  20  chr20_20424010     AKia    A    G        0      0        2 
  20  chr20_20424010     AOna    A    G        0      0        2 
  20  chr20_20424010     ASom    A    G        0      0        2 
  20  chr20_20424010     HCab    A    G        0      0        2 
  20  chr20_20424010     HPrz    A    G        0      0        2 
  20  chr20_20424010     ZBoe    A    G        0      0        2 
  20  chr20_20424010     ZGre    A    G        0      0        2 
  20  chr20_20424010     ZHar    A    G      0.5      1        2 
  20  chr20_20424010   Sample    A    G        0      0        2 
  20  chr20_20424446     AAsi    G    A        0      0        2 
  20  chr20_20424446     AKia    G    A        0      0        2 
  20  chr20_20424446     AOna    G    A        0      0        2 
  20  chr20_20424446     ASom    G    A        0      0        2 
  20  chr20_20424446     HCab    G    A        1      2        2 
  20  chr20_20424446     HPrz    G    A        1      2        2 
  20  chr20_20424446     ZBoe    G    A        0      0        2 
  20  chr20_20424446     ZGre    G    A        0      0        2 
  20  chr20_20424446     ZHar    G    A        0      0        2 
  20  chr20_20424446   Sample    G    A        1      2        2 
  20  chr20_20427627     AAsi    T    C        0      0        2 
  20  chr20_20427627     AKia    T    C        0      0        2 
  20  chr20_20427627     AOna    T    C      0.5      1        2 
  20  chr20_20427627     ASom    T    C        0      0        2 
  20  chr20_20427627     HCab    T    C        1      2        2 
  20  chr20_20427627     HPrz    T    C        1      2        2 
  20  chr20_20427627     ZBoe    T    C        0      0        2 
  20  chr20_20427627     ZGre    T    C        0      0        2 
  20  chr20_20427627     ZHar    T    C        0      0        2 
  20  chr20_20427627   Sample    T    C        1      2        2 
  20  chr20_20430957     AAsi    G    A        0      0        2 
  20  chr20_20430957     AKia    G    A        1      2        2 
  20  chr20_20430957     AOna    G    A      0.5      1        2 
  20  chr20_20430957     ASom    G    A        0      0        2 
  20  chr20_20430957     HCab    G    A        0      0        2 
  20  chr20_20430957     HPrz    G    A        0      0        2 
  20  chr20_20430957     ZBoe    G    A        0      0        2 
  20  chr20_20430957     ZGre    G    A        0      0        2 
  20  chr20_20430957     ZHar    G    A        0      0        2 
  20  chr20_20430957   Sample    G    A        0      0        2 
  20  chr20_20449162     AAsi    A    C        1      2        2 
  20  chr20_20449162     AKia    A    C        0      0        2 
  20  chr20_20449162     AOna    A    C        0      0        2 
  20  chr20_20449162     ASom    A    C        1      2        2 
  20  chr20_20449162     HCab    A    C        0      0        2 
  20  chr20_20449162     HPrz    A    C        0      0        2 
  20  chr20_20449162     ZBoe    A    C        0      0        2 
  20  chr20_20449162     ZGre    A    C        0      0        2 
  20  chr20_20449162     ZHar    A    C        0      0        2 
  20  chr20_20449162   Sample    A    C        0      0        2 
  20  chr20_20451790     AAsi    A    G        0      0        2 
  20  chr20_20451790     AKia    A    G        0      0        2 
  20  chr20_20451790     AOna    A    G        0      0        2 
  20  chr20_20451790     ASom    A    G        0      0        2 
  20  chr20_20451790     HCab    A    G        1      2        2 
  20  chr20_20451790     HPrz    A    G        1      2        2 
  20  chr20_20451790     ZBoe    A    G        0      0        2 
  20  chr20_20451790     ZGre    A    G        0      0        2 
  20  chr20_20451790     ZHar    A    G        0      0        2 
  20  chr20_20451790   Sample    A    G        1      2        2 
  20  chr20_20454690     AAsi    A    T        1      2        2 
  20  chr20_20454690     AKia    A    T        0      0        2 
  20  chr20_20454690     AOna    A    T        0      0        2 
  20  chr20_20454690     ASom    A    T        0      0        2 
  20  chr20_20454690     HCab    A    T        0      0        2 
  20  chr20_20454690     HPrz    A    T        0      0        2 
  20  chr20_20454690     ZBoe    A    T        0      0        2 
  20  chr20_20454690     ZGre    A    T        0      0        2 
  20  chr20_20454690     ZHar    A    T        0      0        2 
  20  chr20_20454690   Sample    A    T        0      0        2 
  20  chr20_20469368     AAsi    A    G        0      0        2 
  20  chr20_20469368     AKia    A    G        0      0        2 
  20  chr20_20469368     AOna    A    G        0      0        2 
  20  chr20_20469368     ASom    A    G        0      0        2 
  20  chr20_20469368     HCab    A    G        0      0        2 
  20  chr20_20469368     HPrz    A    G        0      0        2 
  20  chr20_20469368     ZBoe    A    G      0.5      1        2 
  20  chr20_20469368     ZGre    A    G        0      0        2 
  20  chr20_20469368     ZHar    A    G        0      0        2 
  20  chr20_20469368   Sample    A    G        0      0        2 
  20  chr20_20480874     AAsi    A    G        0      0        2 
  20  chr20_20480874     AKia    A    G        0      0        2 
  20  chr20_20480874     AOna    A    G        0      0        2 
  20  chr20_20480874     ASom    A    G        1      2        2 
  20  chr20_20480874     HCab    A    G        0      0        2 
  20  chr20_20480874     HPrz    A    G        0      0        2 
  20  chr20_20480874     ZBoe    A    G        0      0        2 
  20  chr20_20480874     ZGre    A    G        0      0        2 
  20  chr20_20480874     ZHar    A    G        0      0        2 
  20  chr20_20480874   Sample    A    G        0      0        2 
  20  chr20_20483216     AAsi    T    C        1      2        2 
  20  chr20_20483216     AKia    T    C        1      2        2 
  20  chr20_20483216     AOna    T    C        1      2        2 
  20  chr20_20483216     ASom    T    C        1      2        2 
  20  chr20_20483216     HCab    T    C        0      0        2 
  20  chr20_20483216     HPrz    T    C        0      0        2 
  20  chr20_20483216     ZBoe    T    C        0      0        2 
  20  chr20_20483216     ZGre    T    C        0      0        2 
  20  chr20_20483216     ZHar    T    C        0      0        2 
  20  chr20_20483216   Sample    T    C        0      0        2 
  20  chr20_20485837     AAsi    G    T        0      0        2 
  20  chr20_20485837     AKia    G    T      0.5      1        2 
  20  chr20_20485837     AOna    G    T        0      0        2 
  20  chr20_20485837     ASom    G    T        0      0        2 
  20  chr20_20485837     HCab    G    T        0      0        2 
  20  chr20_20485837     HPrz    G    T        0      0        2 
  20  chr20_20485837     ZBoe    G    T        0      0        2 
  20  chr20_20485837     ZGre    G    T        0      0        2 
  20  chr20_20485837     ZHar    G    T        0      0        2 
  20  chr20_20485837   Sample    G    T        0      0        2 
  20  chr20_20487459     AAsi    A    G        1      2        2 
  20  chr20_20487459     AKia    A    G        0      0        2 
  20  chr20_20487459     AOna    A    G        0      0        2 
  20  chr20_20487459     ASom    A    G        1      2        2 
  20  chr20_20487459     HCab    A    G        1      2        2 
  20  chr20_20487459     HPrz    A    G        1      2        2 
  20  chr20_20487459     ZBoe    A    G        0      0        2 
  20  chr20_20487459     ZGre    A    G        0      0        2 
  20  chr20_20487459     ZHar    A    G        0      0        2 
  20  chr20_20487459   Sample    A    G        1      2        2 
  20  chr20_20493213     AAsi    C    A        0      0        2 
  20  chr20_20493213     AKia    C    A        1      2        2 
  20  chr20_20493213     AOna    C    A        0      0        2 
  20  chr20_20493213     ASom    C    A        0      0        2 
  20  chr20_20493213     HCab    C    A        0      0        2 
  20  chr20_20493213     HPrz    C    A        0      0        2 
  20  chr20_20493213     ZBoe    C    A        0      0        2 
  20  chr20_20493213     ZGre    C    A        0      0        2 
  20  chr20_20493213     ZHar    C    A        0      0        2 
  20  chr20_20493213   Sample    C    A        0      0        2 
  20  chr20_20497055     AAsi    C    A      0.5      1        2 
  20  chr20_20497055     AKia    C    A        0      0        2 
  20  chr20_20497055     AOna    C    A        0      0        2 
  20  chr20_20497055     ASom    C    A        0      0        2 
  20  chr20_20497055     HCab    C    A        0      0        2 
  20  chr20_20497055     HPrz    C    A        0      0        2 
  20  chr20_20497055     ZBoe    C    A        0      0        2 
  20  chr20_20497055     ZGre    C    A        0      0        2 
  20  chr20_20497055     ZHar    C    A        0      0        2 
  20  chr20_20497055   Sample    C    A        0      0        2 
  20  chr20_20504231     AAsi    C    T        0      0        2 
  20  chr20_20504231     AKia    C    T        0      0        2 
  20  chr20_20504231     AOna    C    T        0      0        2 
  20  chr20_20504231     ASom    C    T        0      0        2 
  20  chr20_20504231     HCab    C    T        0      0        2 
  20  chr20_20504231     HPrz    C    T        0      0        2 
  20  chr20_20504231     ZBoe    C    T      0.5      1        2 
  20  chr20_20504231     ZGre    C    T        1      2        2 
  20  chr20_20504231     ZHar    C    T        0      0        2 
  20  chr20_20504231   Sample    C    T        0      0        2 
  20  chr20_20504995     AAsi    C    T        1      2        2 
  20  chr20_20504995     AKia    C    T        0      0        2 
  20  chr20_20504995     AOna    C    T        0      0        2 
  20  chr20_20504995     ASom    C    T        1      2        2 
  20  chr20_20504995     HCab    C    T        0      0        2 
  20  chr20_20504995     HPrz    C    T        0      0        2 
  20  chr20_20504995     ZBoe    C    T        0      0        2 
  20  chr20_20504995     ZGre    C    T        0      0        2 
  20  chr20_20504995     ZHar    C    T        0      0        2 
  20  chr20_20504995   Sample    C    T        0      0        2 
  20  chr20_20506370     AAsi    A    G        0      0        2 
  20  chr20_20506370     AKia    A    G        0      0        2 
  20  chr20_20506370     AOna    A    G        0      0        2 
  20  chr20_20506370     ASom    A    G        0      0        2 
  20  chr20_20506370     HCab    A    G        1      2        2 
  20  chr20_20506370     HPrz    A    G        1      2        2 
  20  chr20_20506370     ZBoe    A    G        0      0        2 
  20  chr20_20506370     ZGre    A    G        0      0        2 
  20  chr20_20506370     ZHar    A    G        0      0        2 
  20  chr20_20506370   Sample    A    G        1      2        2 
  20  chr20_20516497     AAsi    G    A        0      0        2 
  20  chr20_20516497     AKia    G    A        0      0        2 
  20  chr20_20516497     AOna    G    A      0.5      1        2 
  20  chr20_20516497     ASom    G    A        0      0        2 
  20  chr20_20516497     HCab    G    A        0      0        2 
  20  chr20_20516497     HPrz    G    A        0      0        2 
  20  chr20_20516497     ZBoe    G    A        0      0        2 
  20  chr20_20516497     ZGre    G    A        0      0        2 
  20  chr20_20516497     ZHar    G    A        0      0        2 
  20  chr20_20516497   Sample    G    A        0      0        2 
  20  chr20_20517463     AAsi    A    T        0      0        2 
  20  chr20_20517463     AKia    A    T        0      0        2 
  20  chr20_20517463     AOna    A    T        0      0        2 
  20  chr20_20517463     ASom    A    T        0      0        2 
  20  chr20_20517463     HCab    A    T        0      0        2 
  20  chr20_20517463     HPrz    A    T      0.5      1        2 
  20  chr20_20517463     ZBoe    A    T        0      0        2 
  20  chr20_20517463     ZGre    A    T        0      0        2 
  20  chr20_20517463     ZHar    A    T        0      0        2 
  20  chr20_20517463   Sample    A    T        0      0        2 
  20  chr20_20526422     AAsi    A    C        0      0        2 
  20  chr20_20526422     AKia    A    C        0      0        2 
  20  chr20_20526422     AOna    A    C        0      0        2 
  20  chr20_20526422     ASom    A    C        0      0        2 
  20  chr20_20526422     HCab    A    C        1      2        2 
  20  chr20_20526422     HPrz    A    C        1      2        2 
  20  chr20_20526422     ZBoe    A    C        0      0        2 
  20  chr20_20526422     ZGre    A    C        0      0        2 
  20  chr20_20526422     ZHar    A    C        0      0        2 
  20  chr20_20526422   Sample    A    C        1      2        2 
  20  chr20_20530427     AAsi    A    G        0      0        2 
  20  chr20_20530427     AKia    A    G        0      0        2 
  20  chr20_20530427     AOna    A    G        0      0        2 
  20  chr20_20530427     ASom    A    G        0      0        2 
  20  chr20_20530427     HCab    A    G        1      2        2 
  20  chr20_20530427     HPrz    A    G        1      2        2 
  20  chr20_20530427     ZBoe    A    G        0      0        2 
  20  chr20_20530427     ZGre    A    G        0      0        2 
  20  chr20_20530427     ZHar    A    G        0      0        2 
  20  chr20_20530427   Sample    A    G        1      2        2 
  20  chr20_20536625     AAsi    G    C        0      0        2 
  20  chr20_20536625     AKia    G    C        0      0        2 
  20  chr20_20536625     AOna    G    C        0      0        2 
  20  chr20_20536625     ASom    G    C        0      0        2 
  20  chr20_20536625     HCab    G    C        0      0        2 
  20  chr20_20536625     HPrz    G    C        0      0        2 
  20  chr20_20536625     ZBoe    G    C      0.5      1        2 
  20  chr20_20536625     ZGre    G    C        0      0        2 
  20  chr20_20536625     ZHar    G    C        0      0        2 
  20  chr20_20536625   Sample    G    C        0      0        2 
  20  chr20_20544099     AAsi    G    C        0      0        2 
  20  chr20_20544099     AKia    G    C        0      0        2 
  20  chr20_20544099     AOna    G    C        0      0        2 
  20  chr20_20544099     ASom    G    C        0      0        2 
  20  chr20_20544099     HCab    G    C        0      0        2 
  20  chr20_20544099     HPrz    G    C        0      0        2 
  20  chr20_20544099     ZBoe    G    C      0.5      1        2 
  20  chr20_20544099     ZGre    G    C        0      0        2 
  20  chr20_20544099     ZHar    G    C        0      0        2 
  20  chr20_20544099   Sample    G    C        0      0        2 
  20  chr20_20545541     AAsi    T    C        0      0        2 
  20  chr20_20545541     AKia    T    C        0      0        2 
  20  chr20_20545541     AOna    T    C        0      0        2 
  20  chr20_20545541     ASom    T    C        0      0        2 
  20  chr20_20545541     HCab    T    C        1      2        2 
  20  chr20_20545541     HPrz    T    C        1      2        2 
  20  chr20_20545541     ZBoe    T    C        0      0        2 
  20  chr20_20545541     ZGre    T    C        0      0        2 
  20  chr20_20545541     ZHar    T    C        0      0        2 
  20  chr20_20545541   Sample    T    C        1      2        2 
  20  chr20_20547202     AAsi    C    T        0      0        2 
  20  chr20_20547202     AKia    C    T        0      0        2 
  20  chr20_20547202     AOna    C    T        0      0        2 
  20  chr20_20547202     ASom    C    T        0      0        2 
  20  chr20_20547202     HCab    C    T        0      0        2 
  20  chr20_20547202     HPrz    C    T        0      0        2 
  20  chr20_20547202     ZBoe    C    T        0      0        2 
  20  chr20_20547202     ZGre    C    T      0.5      1        2 
  20  chr20_20547202     ZHar    C    T        0      0        2 
  20  chr20_20547202   Sample    C    T        0      0        2 
  20  chr20_20551656     AAsi    C    T        0      0        2 
  20  chr20_20551656     AKia    C    T        0      0        2 
  20  chr20_20551656     AOna    C    T      0.5      1        2 
  20  chr20_20551656     ASom    C    T        0      0        2 
  20  chr20_20551656     HCab    C    T        0      0        2 
  20  chr20_20551656     HPrz    C    T        0      0        2 
  20  chr20_20551656     ZBoe    C    T        0      0        2 
  20  chr20_20551656     ZGre    C    T        0      0        2 
  20  chr20_20551656     ZHar    C    T        0      0        2 
  20  chr20_20551656   Sample    C    T        0      0        2 
  20  chr20_20551799     AAsi    C    T        0      0        2 
  20  chr20_20551799     AKia    C    T        0      0        2 
  20  chr20_20551799     AOna    C    T        0      0        2 
  20  chr20_20551799     ASom    C    T        0      0        2 
  20  chr20_20551799     HCab    C    T      0.5      1        2 
  20  chr20_20551799     HPrz    C    T      0.5      1        2 
  20  chr20_20551799     ZBoe    C    T        0      0        2 
  20  chr20_20551799     ZGre    C    T        0      0        2 
  20  chr20_20551799     ZHar    C    T        0      0        2 
  20  chr20_20551799   Sample    C    T        0      0        2 
  20  chr20_20552535     AAsi    C    A        0      0        2 
  20  chr20_20552535     AKia    C    A        0      0        2 
  20  chr20_20552535     AOna    C    A        0      0        2 
  20  chr20_20552535     ASom    C    A        0      0        2 
  20  chr20_20552535     HCab    C    A        0      0        2 
  20  chr20_20552535     HPrz    C    A        0      0        2 
  20  chr20_20552535     ZBoe    C    A        0      0        2 
  20  chr20_20552535     ZGre    C    A      0.5      1        2 
  20  chr20_20552535     ZHar    C    A        0      0        2 
  20  chr20_20552535   Sample    C    A        0      0        2 
  20  chr20_20556001     AAsi    C    G        1      2        2 
  20  chr20_20556001     AKia    C    G        0      0        2 
  20  chr20_20556001     AOna    C    G        0      0        2 
  20  chr20_20556001     ASom    C    G        1      2        2 
  20  chr20_20556001     HCab    C    G        0      0        2 
  20  chr20_20556001     HPrz    C    G        0      0        2 
  20  chr20_20556001     ZBoe    C    G        0      0        2 
  20  chr20_20556001     ZGre    C    G        0      0        2 
  20  chr20_20556001     ZHar    C    G        0      0        2 
  20  chr20_20556001   Sample    C    G        0      0        2 
  20  chr20_20557133     AAsi    G    T        1      2        2 
  20  chr20_20557133     AKia    G    T        0      0        2 
  20  chr20_20557133     AOna    G    T        0      0        2 
  20  chr20_20557133     ASom    G    T        1      2        2 
  20  chr20_20557133     HCab    G    T        0      0        2 
  20  chr20_20557133     HPrz    G    T        0      0        2 
  20  chr20_20557133     ZBoe    G    T        0      0        2 
  20  chr20_20557133     ZGre    G    T        0      0        2 
  20  chr20_20557133     ZHar    G    T        0      0        2 
  20  chr20_20557133   Sample    G    T        0      0        2 
  20  chr20_20564188     AAsi    G    A      0.5      1        2 
  20  chr20_20564188     AKia    G    A        0      0        2 
  20  chr20_20564188     AOna    G    A        0      0        2 
  20  chr20_20564188     ASom    G    A        0      0        2 
  20  chr20_20564188     HCab    G    A        0      0        2 
  20  chr20_20564188     HPrz    G    A        0      0        2 
  20  chr20_20564188     ZBoe    G    A        0      0        2 
  20  chr20_20564188     ZGre    G    A        0      0        2 
  20  chr20_20564188     ZHar    G    A        0      0        2 
  20  chr20_20564188   Sample    G    A        0      0        2 
  20  chr20_20566462     AAsi    G    A        0      0        2 
  20  chr20_20566462     AKia    G    A      0.5      1        2 
  20  chr20_20566462     AOna    G    A        0      0        2 
  20  chr20_20566462     ASom    G    A        0      0        2 
  20  chr20_20566462     HCab    G    A        0      0        2 
  20  chr20_20566462     HPrz    G    A        0      0        2 
  20  chr20_20566462     ZBoe    G    A        0      0        2 
  20  chr20_20566462     ZGre    G    A        0      0        2 
  20  chr20_20566462     ZHar    G    A        0      0        2 
  20  chr20_20566462   Sample    G    A        0      0        2 
  20  chr20_20569239     AAsi    A    C        0      0        2 
  20  chr20_20569239     AKia    A    C        0      0        2 
  20  chr20_20569239     AOna    A    C        0      0        2 
  20  chr20_20569239     ASom    A    C        0      0        2 
  20  chr20_20569239     HCab    A    C        1      2        2 
  20  chr20_20569239     HPrz    A    C        1      2        2 
  20  chr20_20569239     ZBoe    A    C        0      0        2 
  20  chr20_20569239     ZGre    A    C        0      0        2 
  20  chr20_20569239     ZHar    A    C        0      0        2 
  20  chr20_20569239   Sample    A    C        1      2        2 
  20  chr20_20569916     AAsi    T    C        0      0        2 
  20  chr20_20569916     AKia    T    C      0.5      1        2 
  20  chr20_20569916     AOna    T    C        0      0        2 
  20  chr20_20569916     ASom    T    C        0      0        2 
  20  chr20_20569916     HCab    T    C        0      0        2 
  20  chr20_20569916     HPrz    T    C        0      0        2 
  20  chr20_20569916     ZBoe    T    C        0      0        2 
  20  chr20_20569916     ZGre    T    C        0      0        2 
  20  chr20_20569916     ZHar    T    C        0      0        2 
  20  chr20_20569916   Sample    T    C        0      0        2 
  20  chr20_20575778     AAsi    C    T      0.5      1        2 
  20  chr20_20575778     AKia    C    T        0      0        2 
  20  chr20_20575778     AOna    C    T        0      0        2 
  20  chr20_20575778     ASom    C    T        0      0        2 
  20  chr20_20575778     HCab    C    T        0      0        2 
  20  chr20_20575778     HPrz    C    T        0      0        2 
  20  chr20_20575778     ZBoe    C    T        0      0        2 
  20  chr20_20575778     ZGre    C    T        0      0        2 
  20  chr20_20575778     ZHar    C    T        0      0        2 
  20  chr20_20575778   Sample    C    T        0      0        2 
  20  chr20_20581889     AAsi    C    G        0      0        2 
  20  chr20_20581889     AKia    C    G        0      0        2 
  20  chr20_20581889     AOna    C    G        0      0        2 
  20  chr20_20581889     ASom    C    G        0      0        2 
  20  chr20_20581889     HCab    C    G        0      0        2 
  20  chr20_20581889     HPrz    C    G        0      0        2 
  20  chr20_20581889     ZBoe    C    G        1      2        2 
  20  chr20_20581889     ZGre    C    G        1      2        2 
  20  chr20_20581889     ZHar    C    G        1      2        2 
  20  chr20_20581889   Sample    C    G        0      0        2 
  20  chr20_20589530     AAsi    A    G        0      0        2 
  20  chr20_20589530     AKia    A    G        0      0        2 
  20  chr20_20589530     AOna    A    G        0      0        2 
  20  chr20_20589530     ASom    A    G        0      0        2 
  20  chr20_20589530     HCab    A    G        0      0        2 
  20  chr20_20589530     HPrz    A    G        0      0        2 
  20  chr20_20589530     ZBoe    A    G      0.5      1        2 
  20  chr20_20589530     ZGre    A    G        0      0        2 
  20  chr20_20589530     ZHar    A    G        0      0        2 
  20  chr20_20589530   Sample    A    G        0      0        2 
  20  chr20_20589591     AAsi    T    C        0      0        2 
  20  chr20_20589591     AKia    T    C        0      0        2 
  20  chr20_20589591     AOna    T    C        0      0        2 
  20  chr20_20589591     ASom    T    C        0      0        2 
  20  chr20_20589591     HCab    T    C        0      0        2 
  20  chr20_20589591     HPrz    T    C        0      0        2 
  20  chr20_20589591     ZBoe    T    C        0      0        2 
  20  chr20_20589591     ZGre    T    C        0      0        2 
  20  chr20_20589591     ZHar    T    C        1      2        2 
  20  chr20_20589591   Sample    T    C        0      0        2 
  20  chr20_20594282     AAsi    C    T        0      0        2 
  20  chr20_20594282     AKia    C    T        0      0        2 
  20  chr20_20594282     AOna    C    T        0      0        2 
  20  chr20_20594282     ASom    C    T        0      0        2 
  20  chr20_20594282     HCab    C    T        0      0        2 
  20  chr20_20594282     HPrz    C    T        0      0        2 
  20  chr20_20594282     ZBoe    C    T      0.5      1        2 
  20  chr20_20594282     ZGre    C    T        0      0        2 
  20  chr20_20594282     ZHar    C    T        0      0        2 
  20  chr20_20594282   Sample    C    T        0      0        2 
  20  chr20_20596839     AAsi    G    A        0      0        2 
  20  chr20_20596839     AKia    G    A        0      0        2 
  20  chr20_20596839     AOna    G    A        0      0        2 
  20  chr20_20596839     ASom    G    A        0      0        2 
  20  chr20_20596839     HCab    G    A        0      0        2 
  20  chr20_20596839     HPrz    G    A        0      0        2 
  20  chr20_20596839     ZBoe    G    A        1      2        2 
  20  chr20_20596839     ZGre    G    A        1      2        2 
  20  chr20_20596839     ZHar    G    A        0      0        2 
  20  chr20_20596839   Sample    G    A        0      0        2 
  20  chr20_20597809     AAsi    A    G        0      0        2 
  20  chr20_20597809     AKia    A    G        0      0        2 
  20  chr20_20597809     AOna    A    G      0.5      1        2 
  20  chr20_20597809     ASom    A    G        0      0        2 
  20  chr20_20597809     HCab    A    G        0      0        2 
  20  chr20_20597809     HPrz    A    G        0      0        2 
  20  chr20_20597809     ZBoe    A    G        0      0        2 
  20  chr20_20597809     ZGre    A    G        0      0        2 
  20  chr20_20597809     ZHar    A    G        0      0        2 
  20  chr20_20597809   Sample    A    G        0      0        2 
  20  chr20_20600969     AAsi    T    C        0      0        2 
  20  chr20_20600969     AKia    T    C        0      0        2 
  20  chr20_20600969     AOna    T    C        0      0        2 
  20  chr20_20600969     ASom    T    C        0      0        2 
  20  chr20_20600969     HCab    T    C        1      2        2 
  20  chr20_20600969     HPrz    T    C        1      2        2 
  20  chr20_20600969     ZBoe    T    C        0      0        2 
  20  chr20_20600969     ZGre    T    C        0      0        2 
  20  chr20_20600969     ZHar    T    C        0      0        2 
  20  chr20_20600969   Sample    T    C        1      2        2 
  20  chr20_20602968     AAsi    T    C        0      0        2 
  20  chr20_20602968     AKia    T    C        0      0        2 
  20  chr20_20602968     AOna    T    C        0      0        2 
  20  chr20_20602968     ASom    T    C        0      0        2 
  20  chr20_20602968     HCab    T    C        1      2        2 
  20  chr20_20602968     HPrz    T    C        0      0        2 
  20  chr20_20602968     ZBoe    T    C        0      0        2 
  20  chr20_20602968     ZGre    T    C        0      0        2 
  20  chr20_20602968     ZHar    T    C        0      0        2 
  20  chr20_20602968   Sample    T    C        0      0        2 
  20  chr20_20605948     AAsi    A    G        0      0        2 
  20  chr20_20605948     AKia    A    G        0      0        2 
  20  chr20_20605948     AOna    A    G        0      0        2 
  20  chr20_20605948     ASom    A    G        0      0        2 
  20  chr20_20605948     HCab    A    G        1      2        2 
  20  chr20_20605948     HPrz    A    G        0      0        2 
  20  chr20_20605948     ZBoe    A    G        0      0        2 
  20  chr20_20605948     ZGre    A    G        1      2        2 
  20  chr20_20605948     ZHar    A    G        0      0        2 
  20  chr20_20605948   Sample    A    G        1      2        2 
  20  chr20_20607853     AAsi    C    T        0      0        2 
  20  chr20_20607853     AKia    C    T        0      0        2 
  20  chr20_20607853     AOna    C    T        0      0        2 
  20  chr20_20607853     ASom    C    T        0      0        2 
  20  chr20_20607853     HCab    C    T        1      2        2 
  20  chr20_20607853     HPrz    C    T        0      0        2 
  20  chr20_20607853     ZBoe    C    T        0      0        2 
  20  chr20_20607853     ZGre    C    T        0      0        2 
  20  chr20_20607853     ZHar    C    T        0      0        2 
  20  chr20_20607853   Sample    C    T        0      0        2 
  20  chr20_20610772     AAsi    A    G        0      0        2 
  20  chr20_20610772     AKia    A    G        0      0        2 
  20  chr20_20610772     AOna    A    G        0      0        2 
  20  chr20_20610772     ASom    A    G        0      0        2 
  20  chr20_20610772     HCab    A    G        1      2        2 
  20  chr20_20610772     HPrz    A    G        1      2        2 
  20  chr20_20610772     ZBoe    A    G        0      0        2 
  20  chr20_20610772     ZGre    A    G        0      0        2 
  20  chr20_20610772     ZHar    A    G        0      0        2 
  20  chr20_20610772   Sample    A    G        1      2        2 
  20  chr20_20611542     AAsi    T    C        0      0        2 
  20  chr20_20611542     AKia    T    C        0      0        2 
  20  chr20_20611542     AOna    T    C        0      0        2 
  20  chr20_20611542     ASom    T    C        0      0        2 
  20  chr20_20611542     HCab    T    C        0      0        2 
  20  chr20_20611542     HPrz    T    C        1      2        2 
  20  chr20_20611542     ZBoe    T    C        0      0        2 
  20  chr20_20611542     ZGre    T    C        0      0        2 
  20  chr20_20611542     ZHar    T    C        0      0        2 
  20  chr20_20611542   Sample    T    C        0      0        2 
  20  chr20_20616497     AAsi    C    G        0      0        2 
  20  chr20_20616497     AKia    C    G        0      0        2 
  20  chr20_20616497     AOna    C    G        0      0        2 
  20  chr20_20616497     ASom    C    G        0      0        2 
  20  chr20_20616497     HCab    C    G        1      2        2 
  20  chr20_20616497     HPrz    C    G        1      2        2 
  20  chr20_20616497     ZBoe    C    G        0      0        2 
  20  chr20_20616497     ZGre    C    G        0      0        2 
  20  chr20_20616497     ZHar    C    G        0      0        2 
  20  chr20_20616497   Sample    C    G        1      2        2 
  20  chr20_20621477     AAsi    C    A        0      0        2 
  20  chr20_20621477     AKia    C    A        0      0        2 
  20  chr20_20621477     AOna    C    A        0      0        2 
  20  chr20_20621477     ASom    C    A        0      0        2 
  20  chr20_20621477     HCab    C    A        0      0        2 
  20  chr20_20621477     HPrz    C    A        0      0        2 
  20  chr20_20621477     ZBoe    C    A        0      0        2 
  20  chr20_20621477     ZGre    C    A        1      2        2 
  20  chr20_20621477     ZHar    C    A        0      0        2 
  20  chr20_20621477   Sample    C    A        0      0        2 
  20  chr20_20644489     AAsi    C    T      0.5      1        2 
  20  chr20_20644489     AKia    C    T        0      0        2 
  20  chr20_20644489     AOna    C    T        0      0        2 
  20  chr20_20644489     ASom    C    T        0      0        2 
  20  chr20_20644489     HCab    C    T        0      0        2 
  20  chr20_20644489     HPrz    C    T        0      0        2 
  20  chr20_20644489     ZBoe    C    T        0      0        2 
  20  chr20_20644489     ZGre    C    T        0      0        2 
  20  chr20_20644489     ZHar    C    T        0      0        2 
  20  chr20_20644489   Sample    C    T        0      0        2 
  20  chr20_20653609     AAsi    T    C        0      0        2 
  20  chr20_20653609     AKia    T    C        0      0        2 
  20  chr20_20653609     AOna    T    C        0      0        2 
  20  chr20_20653609     ASom    T    C        0      0        2 
  20  chr20_20653609     HCab    T    C        1      2        2 
  20  chr20_20653609     HPrz    T    C        1      2        2 
  20  chr20_20653609     ZBoe    T    C        0      0        2 
  20  chr20_20653609     ZGre    T    C        0      0        2 
  20  chr20_20653609     ZHar    T    C        0      0        2 
  20  chr20_20653609   Sample    T    C        1      2        2 
  20  chr20_20657114     AAsi    T    C        0      0        2 
  20  chr20_20657114     AKia    T    C        0      0        2 
  20  chr20_20657114     AOna    T    C        0      0        2 
  20  chr20_20657114     ASom    T    C        0      0        2 
  20  chr20_20657114     HCab    T    C        1      2        2 
  20  chr20_20657114     HPrz    T    C        0      0        2 
  20  chr20_20657114     ZBoe    T    C        0      0        2 
  20  chr20_20657114     ZGre    T    C        0      0        2 
  20  chr20_20657114     ZHar    T    C        0      0        2 
  20  chr20_20657114   Sample    T    C        1      2        2 
  20  chr20_20661620     AAsi    G    T        0      0        2 
  20  chr20_20661620     AKia    G    T        0      0        2 
  20  chr20_20661620     AOna    G    T        0      0        2 
  20  chr20_20661620     ASom    G    T        0      0        2 
  20  chr20_20661620     HCab    G    T        1      2        2 
  20  chr20_20661620     HPrz    G    T        1      2        2 
  20  chr20_20661620     ZBoe    G    T        0      0        2 
  20  chr20_20661620     ZGre    G    T        0      0        2 
  20  chr20_20661620     ZHar    G    T        0      0        2 
  20  chr20_20661620   Sample    G    T        1      2        2 
  20  chr20_20665647     AAsi    A    G        0      0        2 
  20  chr20_20665647     AKia    A    G        1      2        2 
  20  chr20_20665647     AOna    A    G        0      0        2 
  20  chr20_20665647     ASom    A    G        0      0        2 
  20  chr20_20665647     HCab    A    G        1      2        2 
  20  chr20_20665647     HPrz    A    G        1      2        2 
  20  chr20_20665647     ZBoe    A    G        0      0        2 
  20  chr20_20665647     ZGre    A    G        0      0        2 
  20  chr20_20665647     ZHar    A    G        0      0        2 
  20  chr20_20665647   Sample    A    G        1      2        2 
  20  chr20_20666377     AAsi    C    T        0      0        2 
  20  chr20_20666377     AKia    C    T        0      0        2 
  20  chr20_20666377     AOna    C    T      0.5      1        2 
  20  chr20_20666377     ASom    C    T        0      0        2 
  20  chr20_20666377     HCab    C    T        0      0        2 
  20  chr20_20666377     HPrz    C    T        0      0        2 
  20  chr20_20666377     ZBoe    C    T        0      0        2 
  20  chr20_20666377     ZGre    C    T        0      0        2 
  20  chr20_20666377     ZHar    C    T        0      0        2 
  20  chr20_20666377   Sample    C    T        0      0        2 
  20  chr20_20668638     AAsi    A    G        1      2        2 
  20  chr20_20668638     AKia    A    G        0      0        2 
  20  chr20_20668638     AOna    A    G        0      0        2 
  20  chr20_20668638     ASom    A    G        0      0        2 
  20  chr20_20668638     HCab    A    G        0      0        2 
  20  chr20_20668638     HPrz    A    G        0      0        2 
  20  chr20_20668638     ZBoe    A    G        0      0        2 
  20  chr20_20668638     ZGre    A    G        0      0        2 
  20  chr20_20668638     ZHar    A    G        0      0        2 
  20  chr20_20668638   Sample    A    G        0      0        2 
  20  chr20_20671960     AAsi    C    G        0      0        2 
  20  chr20_20671960     AKia    C    G        0      0        2 
  20  chr20_20671960     AOna    C    G        0      0        2 
  20  chr20_20671960     ASom    C    G        0      0        2 
  20  chr20_20671960     HCab    C    G        1      2        2 
  20  chr20_20671960     HPrz    C    G        1      2        2 
  20  chr20_20671960     ZBoe    C    G        0      0        2 
  20  chr20_20671960     ZGre    C    G        0      0        2 
  20  chr20_20671960     ZHar    C    G        0      0        2 
  20  chr20_20671960   Sample    C    G        1      2        2 
  20  chr20_20679793     AAsi    T    C        1      2        2 
  20  chr20_20679793     AKia    T    C        0      0        2 
  20  chr20_20679793     AOna    T    C        0      0        2 
  20  chr20_20679793     ASom    T    C        0      0        2 
  20  chr20_20679793     HCab    T    C        0      0        2 
  20  chr20_20679793     HPrz    T    C        0      0        2 
  20  chr20_20679793     ZBoe    T    C        1      2        2 
  20  chr20_20679793     ZGre    T    C        0      0        2 
  20  chr20_20679793     ZHar    T    C        1      2        2 
  20  chr20_20679793   Sample    T    C        0      0        2 
  20  chr20_20681390     AAsi    T    C        0      0        2 
  20  chr20_20681390     AKia    T    C        0      0        2 
  20  chr20_20681390     AOna    T    C        0      0        2 
  20  chr20_20681390     ASom    T    C        0      0        2 
  20  chr20_20681390     HCab    T    C        1      2        2 
  20  chr20_20681390     HPrz    T    C        1      2        2 
  20  chr20_20681390     ZBoe    T    C        0      0        2 
  20  chr20_20681390     ZGre    T    C        0      0        2 
  20  chr20_20681390     ZHar    T    C        0      0        2 
  20  chr20_20681390   Sample    T    C        1      2        2 
  20  chr20_20692820     AAsi    C    T        0      0        2 
  20  chr20_20692820     AKia    C    T        0      0        2 
  20  chr20_20692820     AOna    C    T        0      0        2 
  20  chr20_20692820     ASom    C    T        0      0        2 
  20  chr20_20692820     HCab    C    T        1      2        2 
  20  chr20_20692820     HPrz    C    T        1      2        2 
  20  chr20_20692820     ZBoe    C    T        0      0        2 
  20  chr20_20692820     ZGre    C    T        0      0        2 
  20  chr20_20692820     ZHar    C    T        0      0        2 
  20  chr20_20692820   Sample    C    T        1      2        2 
  20  chr20_20696896     AAsi    T    G        0      0        2 
  20  chr20_20696896     AKia    T    G        0      0        2 
  20  chr20_20696896     AOna    T    G        0      0        2 
  20  chr20_20696896     ASom    T    G      0.5      1        2 
  20  chr20_20696896     HCab    T    G        0      0        2 
  20  chr20_20696896     HPrz    T    G        0      0        2 
  20  chr20_20696896     ZBoe    T    G        0      0        2 
  20  chr20_20696896     ZGre    T    G        0      0        2 
  20  chr20_20696896     ZHar    T    G        0      0        2 
  20  chr20_20696896   Sample    T    G        0      0        2 
  20  chr20_20702393     AAsi    T    A        0      0        2 
  20  chr20_20702393     AKia    T    A        0      0        2 
  20  chr20_20702393     AOna    T    A        0      0        2 
  20  chr20_20702393     ASom    T    A        0      0        2 
  20  chr20_20702393     HCab    T    A        1      2        2 
  20  chr20_20702393     HPrz    T    A        1      2        2 
  20  chr20_20702393     ZBoe    T    A        0      0        2 
  20  chr20_20702393     ZGre    T    A        0      0        2 
  20  chr20_20702393     ZHar    T    A        0      0        2 
  20  chr20_20702393   Sample    T    A        1      2        2 
  20  chr20_20705427     AAsi    G    T        0      0        2 
  20  chr20_20705427     AKia    G    T        0      0        2 
  20  chr20_20705427     AOna    G    T        0      0        2 
  20  chr20_20705427     ASom    G    T        0      0        2 
  20  chr20_20705427     HCab    G    T        1      2        2 
  20  chr20_20705427     HPrz    G    T        1      2        2 
  20  chr20_20705427     ZBoe    G    T        0      0        2 
  20  chr20_20705427     ZGre    G    T        0      0        2 
  20  chr20_20705427     ZHar    G    T        0      0        2 
  20  chr20_20705427   Sample    G    T        1      2        2 
  20  chr20_20708576     AAsi    T    C        0      0        2 
  20  chr20_20708576     AKia    T    C        0      0        2 
  20  chr20_20708576     AOna    T    C        0      0        2 
  20  chr20_20708576     ASom    T    C        0      0        2 
  20  chr20_20708576     HCab    T    C        1      2        2 
  20  chr20_20708576     HPrz    T    C        1      2        2 
  20  chr20_20708576     ZBoe    T    C        0      0        2 
  20  chr20_20708576     ZGre    T    C        0      0        2 
  20  chr20_20708576     ZHar    T    C        0      0        2 
  20  chr20_20708576   Sample    T    C        1      2        2 
  20  chr20_20715164     AAsi    A    G        0      0        2 
  20  chr20_20715164     AKia    A    G        0      0        2 
  20  chr20_20715164     AOna    A    G        0      0        2 
  20  chr20_20715164     ASom    A    G        0      0        2 
  20  chr20_20715164     HCab    A    G        0      0        2 
  20  chr20_20715164     HPrz    A    G        0      0        2 
  20  chr20_20715164     ZBoe    A    G      0.5      1        2 
  20  chr20_20715164     ZGre    A    G        0      0        2 
  20  chr20_20715164     ZHar    A    G        0      0        2 
  20  chr20_20715164   Sample    A    G        0      0        2 
  20  chr20_20715249     AAsi    G    C        0      0        2 
  20  chr20_20715249     AKia    G    C        0      0        2 
  20  chr20_20715249     AOna    G    C        0      0        2 
  20  chr20_20715249     ASom    G    C        1      2        2 
  20  chr20_20715249     HCab    G    C        0      0        2 
  20  chr20_20715249     HPrz    G    C        0      0        2 
  20  chr20_20715249     ZBoe    G    C        0      0        2 
  20  chr20_20715249     ZGre    G    C        0      0        2 
  20  chr20_20715249     ZHar    G    C        0      0        2 
  20  chr20_20715249   Sample    G    C        0      0        2 
  20  chr20_20740130     AAsi    G    A        0      0        2 
  20  chr20_20740130     AKia    G    A        0      0        2 
  20  chr20_20740130     AOna    G    A        0      0        2 
  20  chr20_20740130     ASom    G    A        0      0        2 
  20  chr20_20740130     HCab    G    A        0      0        2 
  20  chr20_20740130     HPrz    G    A      0.5      1        2 
  20  chr20_20740130     ZBoe    G    A        0      0        2 
  20  chr20_20740130     ZGre    G    A        0      0        2 
  20  chr20_20740130     ZHar    G    A        0      0        2 
  20  chr20_20740130   Sample    G    A        0      0        2 
  20  chr20_20742849     AAsi    G    T        0      0        2 
  20  chr20_20742849     AKia    G    T        0      0        2 
  20  chr20_20742849     AOna    G    T        0      0        2 
  20  chr20_20742849     ASom    G    T        0      0        2 
  20  chr20_20742849     HCab    G    T        0      0        2 
  20  chr20_20742849     HPrz    G    T        0      0        2 
  20  chr20_20742849     ZBoe    G    T        0      0        2 
  20  chr20_20742849     ZGre    G    T      0.5      1        2 
  20  chr20_20742849     ZHar    G    T        0      0        2 
  20  chr20_20742849   Sample    G    T        0      0        2 
  20  chr20_20743024     AAsi    A    G        0      0        2 
  20  chr20_20743024     AKia    A    G        0      0        2 
  20  chr20_20743024     AOna    A    G        0      0        2 
  20  chr20_20743024     ASom    A    G        0      0        2 
  20  chr20_20743024     HCab    A    G        0      0        2 
  20  chr20_20743024     HPrz    A    G        0      0        2 
  20  chr20_20743024     ZBoe    A    G        0      0        2 
  20  chr20_20743024     ZGre    A    G        1      2        2 
  20  chr20_20743024     ZHar    A    G        0      0        2 
  20  chr20_20743024   Sample    A    G        0      0        2 
  20  chr20_20755582     AAsi    G    C        0      0        2 
  20  chr20_20755582     AKia    G    C        0      0        2 
  20  chr20_20755582     AOna    G    C      0.5      1        2 
  20  chr20_20755582     ASom    G    C        0      0        2 
  20  chr20_20755582     HCab    G    C        0      0        2 
  20  chr20_20755582     HPrz    G    C        0      0        2 
  20  chr20_20755582     ZBoe    G    C        0      0        2 
  20  chr20_20755582     ZGre    G    C        0      0        2 
  20  chr20_20755582     ZHar    G    C        0      0        2 
  20  chr20_20755582   Sample    G    C        0      0        2 
  20  chr20_20756037     AAsi    A    C        1      2        2 
  20  chr20_20756037     AKia    A    C        0      0        2 
  20  chr20_20756037     AOna    A    C        0      0        2 
  20  chr20_20756037     ASom    A    C        1      2        2 
  20  chr20_20756037     HCab    A    C        0      0        2 
  20  chr20_20756037     HPrz    A    C        0      0        2 
  20  chr20_20756037     ZBoe    A    C        0      0        2 
  20  chr20_20756037     ZGre    A    C        0      0        2 
  20  chr20_20756037     ZHar    A    C        0      0        2 
  20  chr20_20756037   Sample    A    C        0      0        2 
  20  chr20_20757573     AAsi    G    C        0      0        2 
  20  chr20_20757573     AKia    G    C        0      0        2 
  20  chr20_20757573     AOna    G    C      0.5      1        2 
  20  chr20_20757573     ASom    G    C        0      0        2 
  20  chr20_20757573     HCab    G    C        0      0        2 
  20  chr20_20757573     HPrz    G    C        0      0        2 
  20  chr20_20757573     ZBoe    G    C        0      0        2 
  20  chr20_20757573     ZGre    G    C        0      0        2 
  20  chr20_20757573     ZHar    G    C        0      0        2 
  20  chr20_20757573   Sample    G    C        0      0        2 
  20  chr20_20769435     AAsi    C    T        0      0        2 
  20  chr20_20769435     AKia    C    T      0.5      1        2 
  20  chr20_20769435     AOna    C    T      0.5      1        2 
  20  chr20_20769435     ASom    C    T        0      0        2 
  20  chr20_20769435     HCab    C    T        0      0        2 
  20  chr20_20769435     HPrz    C    T        0      0        2 
  20  chr20_20769435     ZBoe    C    T        0      0        2 
  20  chr20_20769435     ZGre    C    T        0      0        2 
  20  chr20_20769435     ZHar    C    T        0      0        2 
  20  chr20_20769435   Sample    C    T        0      0        2 
  20  chr20_20775625     AAsi    C    T        1      2        2 
  20  chr20_20775625     AKia    C    T        0      0        2 
  20  chr20_20775625     AOna    C    T        0      0        2 
  20  chr20_20775625     ASom    C    T        0      0        2 
  20  chr20_20775625     HCab    C    T        0      0        2 
  20  chr20_20775625     HPrz    C    T        0      0        2 
  20  chr20_20775625     ZBoe    C    T        0      0        2 
  20  chr20_20775625     ZGre    C    T        0      0        2 
  20  chr20_20775625     ZHar    C    T        0      0        2 
  20  chr20_20775625   Sample    C    T        0      0        2 
  20  chr20_20780766     AAsi    T    C        0      0        2 
  20  chr20_20780766     AKia    T    C        0      0        2 
  20  chr20_20780766     AOna    T    C        0      0        2 
  20  chr20_20780766     ASom    T    C        0      0        2 
  20  chr20_20780766     HCab    T    C        0      0        2 
  20  chr20_20780766     HPrz    T    C        0      0        2 
  20  chr20_20780766     ZBoe    T    C      0.5      1        2 
  20  chr20_20780766     ZGre    T    C        0      0        2 
  20  chr20_20780766     ZHar    T    C        0      0        2 
  20  chr20_20780766   Sample    T    C        0      0        2 
  20  chr20_20799730     AAsi    A    C        0      0        2 
  20  chr20_20799730     AKia    A    C        0      0        2 
  20  chr20_20799730     AOna    A    C        0      0        2 
  20  chr20_20799730     ASom    A    C        0      0        2 
  20  chr20_20799730     HCab    A    C        1      2        2 
  20  chr20_20799730     HPrz    A    C        1      2        2 
  20  chr20_20799730     ZBoe    A    C        0      0        2 
  20  chr20_20799730     ZGre    A    C        0      0        2 
  20  chr20_20799730     ZHar    A    C        0      0        2 
  20  chr20_20799730   Sample    A    C        1      2        2 
  20  chr20_20802604     AAsi    G    A        0      0        2 
  20  chr20_20802604     AKia    G    A        0      0        2 
  20  chr20_20802604     AOna    G    A        0      0        2 
  20  chr20_20802604     ASom    G    A        0      0        2 
  20  chr20_20802604     HCab    G    A        1      2        2 
  20  chr20_20802604     HPrz    G    A        1      2        2 
  20  chr20_20802604     ZBoe    G    A        0      0        2 
  20  chr20_20802604     ZGre    G    A        0      0        2 
  20  chr20_20802604     ZHar    G    A        0      0        2 
  20  chr20_20802604   Sample    G    A        1      2        2 
  20  chr20_20812288     AAsi    T    A        0      0        2 
  20  chr20_20812288     AKia    T    A        0      0        2 
  20  chr20_20812288     AOna    T    A        0      0        2 
  20  chr20_20812288     ASom    T    A        0      0        2 
  20  chr20_20812288     HCab    T    A        1      2        2 
  20  chr20_20812288     HPrz    T    A        1      2        2 
  20  chr20_20812288     ZBoe    T    A        0      0        2 
  20  chr20_20812288     ZGre    T    A        0      0        2 
  20  chr20_20812288     ZHar    T    A        0      0        2 
  20  chr20_20812288   Sample    T    A        1      2        2 
  20  chr20_20825737     AAsi    G    C        0      0        2 
  20  chr20_20825737     AKia    G    C        0      0        2 
  20  chr20_20825737     AOna    G    C        0      0        2 
  20  chr20_20825737     ASom    G    C        0      0        2 
  20  chr20_20825737     HCab    G    C        0      0        2 
  20  chr20_20825737     HPrz    G    C        0      0        2 
  20  chr20_20825737     ZBoe    G    C        0      0        2 
  20  chr20_20825737     ZGre    G    C      0.5      1        2 
  20  chr20_20825737     ZHar    G    C        0      0        2 
  20  chr20_20825737   Sample    G    C        0      0        2 
  20  chr20_20838575     AAsi    G    A        0      0        2 
  20  chr20_20838575     AKia    G    A        0      0        2 
  20  chr20_20838575     AOna    G    A        0      0        2 
  20  chr20_20838575     ASom    G    A        0      0        2 
  20  chr20_20838575     HCab    G    A        1      2        2 
  20  chr20_20838575     HPrz    G    A        1      2        2 
  20  chr20_20838575     ZBoe    G    A        0      0        2 
  20  chr20_20838575     ZGre    G    A        0      0        2 
  20  chr20_20838575     ZHar    G    A        0      0        2 
  20  chr20_20838575   Sample    G    A        1      2        2 
  20  chr20_20840900     AAsi    C    A        0      0        2 
  20  chr20_20840900     AKia    C    A        1      2        2 
  20  chr20_20840900     AOna    C    A      0.5      1        2 
  20  chr20_20840900     ASom    C    A        0      0        2 
  20  chr20_20840900     HCab    C    A        0      0        2 
  20  chr20_20840900     HPrz    C    A        0      0        2 
  20  chr20_20840900     ZBoe    C    A        0      0        2 
  20  chr20_20840900     ZGre    C    A        0      0        2 
  20  chr20_20840900     ZHar    C    A        0      0        2 
  20  chr20_20840900   Sample    C    A        0      0        2 
  20  chr20_20848686     AAsi    T    C        0      0        2 
  20  chr20_20848686     AKia    T    C        1      2        2 
  20  chr20_20848686     AOna    T    C      0.5      1        2 
  20  chr20_20848686     ASom    T    C        0      0        2 
  20  chr20_20848686     HCab    T    C        0      0        2 
  20  chr20_20848686     HPrz    T    C        0      0        2 
  20  chr20_20848686     ZBoe    T    C        0      0        2 
  20  chr20_20848686     ZGre    T    C        0      0        2 
  20  chr20_20848686     ZHar    T    C        0      0        2 
  20  chr20_20848686   Sample    T    C        0      0        2 
  20  chr20_20860630     AAsi    A    G        0      0        2 
  20  chr20_20860630     AKia    A    G        0      0        2 
  20  chr20_20860630     AOna    A    G        0      0        2 
  20  chr20_20860630     ASom    A    G        0      0        2 
  20  chr20_20860630     HCab    A    G        1      2        2 
  20  chr20_20860630     HPrz    A    G        1      2        2 
  20  chr20_20860630     ZBoe    A    G        0      0        2 
  20  chr20_20860630     ZGre    A    G        0      0        2 
  20  chr20_20860630     ZHar    A    G        0      0        2 
  20  chr20_20860630   Sample    A    G        1      2        2 
  20  chr20_20861665     AAsi    C    T        0      0        2 
  20  chr20_20861665     AKia    C    T        0      0        2 
  20  chr20_20861665     AOna    C    T        0      0        2 
  20  chr20_20861665     ASom    C    T        0      0        2 
  20  chr20_20861665     HCab    C    T        1      2        2 
  20  chr20_20861665     HPrz    C    T        1      2        2 
  20  chr20_20861665     ZBoe    C    T        0      0        2 
  20  chr20_20861665     ZGre    C    T        0      0        2 
  20  chr20_20861665     ZHar    C    T        0      0        2 
  20  chr20_20861665   Sample    C    T        1      2        2 
  20  chr20_20861947     AAsi    A    G        0      0        2 
  20  chr20_20861947     AKia    A    G        0      0        2 
  20  chr20_20861947     AOna    A    G        0      0        2 
  20  chr20_20861947     ASom    A    G        0      0        2 
  20  chr20_20861947     HCab    A    G        0      0        2 
  20  chr20_20861947     HPrz    A    G        0      0        2 
  20  chr20_20861947     ZBoe    A    G        0      0        2 
  20  chr20_20861947     ZGre    A    G      0.5      1        2 
  20  chr20_20861947     ZHar    A    G        0      0        2 
  20  chr20_20861947   Sample    A    G        0      0        2 
  20  chr20_20863149     AAsi    C    A        0      0        2 
  20  chr20_20863149     AKia    C    A        0      0        2 
  20  chr20_20863149     AOna    C    A        0      0        2 
  20  chr20_20863149     ASom    C    A        0      0        2 
  20  chr20_20863149     HCab    C    A        1      2        2 
  20  chr20_20863149     HPrz    C    A        1      2        2 
  20  chr20_20863149     ZBoe    C    A        0      0        2 
  20  chr20_20863149     ZGre    C    A        0      0        2 
  20  chr20_20863149     ZHar    C    A        0      0        2 
  20  chr20_20863149   Sample    C    A        1      2        2 
  20  chr20_20874342     AAsi    G    A        0      0        2 
  20  chr20_20874342     AKia    G    A      0.5      1        2 
  20  chr20_20874342     AOna    G    A      0.5      1        2 
  20  chr20_20874342     ASom    G    A        0      0        2 
  20  chr20_20874342     HCab    G    A        0      0        2 
  20  chr20_20874342     HPrz    G    A        0      0        2 
  20  chr20_20874342     ZBoe    G    A        0      0        2 
  20  chr20_20874342     ZGre    G    A        0      0        2 
  20  chr20_20874342     ZHar    G    A        0      0        2 
  20  chr20_20874342   Sample    G    A        0      0        2 
  20  chr20_20874844     AAsi    A    G        0      0        2 
  20  chr20_20874844     AKia    A    G      0.5      1        2 
  20  chr20_20874844     AOna    A    G      0.5      1        2 
  20  chr20_20874844     ASom    A    G        0      0        2 
  20  chr20_20874844     HCab    A    G        0      0        2 
  20  chr20_20874844     HPrz    A    G        0      0        2 
  20  chr20_20874844     ZBoe    A    G        0      0        2 
  20  chr20_20874844     ZGre    A    G        0      0        2 
  20  chr20_20874844     ZHar    A    G        0      0        2 
  20  chr20_20874844   Sample    A    G        0      0        2 
  20  chr20_20879068     AAsi    T    C        0      0        2 
  20  chr20_20879068     AKia    T    C        0      0        2 
  20  chr20_20879068     AOna    T    C        0      0        2 
  20  chr20_20879068     ASom    T    C        0      0        2 
  20  chr20_20879068     HCab    T    C        0      0        2 
  20  chr20_20879068     HPrz    T    C        0      0        2 
  20  chr20_20879068     ZBoe    T    C        0      0        2 
  20  chr20_20879068     ZGre    T    C        1      2        2 
  20  chr20_20879068     ZHar    T    C        0      0        2 
  20  chr20_20879068   Sample    T    C        0      0        2 
  20  chr20_20882507     AAsi    T    C        0      0        2 
  20  chr20_20882507     AKia    T    C        0      0        2 
  20  chr20_20882507     AOna    T    C      0.5      1        2 
  20  chr20_20882507     ASom    T    C        0      0        2 
  20  chr20_20882507     HCab    T    C        0      0        2 
  20  chr20_20882507     HPrz    T    C        0      0        2 
  20  chr20_20882507     ZBoe    T    C        0      0        2 
  20  chr20_20882507     ZGre    T    C        0      0        2 
  20  chr20_20882507     ZHar    T    C        0      0        2 
  20  chr20_20882507   Sample    T    C        0      0        2 
  20  chr20_20885312     AAsi    G    C        1      2        2 
  20  chr20_20885312     AKia    G    C        0      0        2 
  20  chr20_20885312     AOna    G    C        0      0        2 
  20  chr20_20885312     ASom    G    C        1      2        2 
  20  chr20_20885312     HCab    G    C        0      0        2 
  20  chr20_20885312     HPrz    G    C        0      0        2 
  20  chr20_20885312     ZBoe    G    C        0      0        2 
  20  chr20_20885312     ZGre    G    C        0      0        2 
  20  chr20_20885312     ZHar    G    C        0      0        2 
  20  chr20_20885312   Sample    G    C        0      0        2 
  20  chr20_20888740     AAsi    G    T        0      0        2 
  20  chr20_20888740     AKia    G    T        0      0        2 
  20  chr20_20888740     AOna    G    T        0      0        2 
  20  chr20_20888740     ASom    G    T        0      0        2 
  20  chr20_20888740     HCab    G    T        0      0        2 
  20  chr20_20888740     HPrz    G    T        0      0        2 
  20  chr20_20888740     ZBoe    G    T        0      0        2 
  20  chr20_20888740     ZGre    G    T      0.5      1        2 
  20  chr20_20888740     ZHar    G    T        0      0        2 
  20  chr20_20888740   Sample    G    T        0      0        2 
  20  chr20_20889613     AAsi    C    A        0      0        2 
  20  chr20_20889613     AKia    C    A        0      0        2 
  20  chr20_20889613     AOna    C    A        0      0        2 
  20  chr20_20889613     ASom    C    A        0      0        2 
  20  chr20_20889613     HCab    C    A      0.5      1        2 
  20  chr20_20889613     HPrz    C    A      0.5      1        2 
  20  chr20_20889613     ZBoe    C    A        0      0        2 
  20  chr20_20889613     ZGre    C    A        0      0        2 
  20  chr20_20889613     ZHar    C    A        0      0        2 
  20  chr20_20889613   Sample    C    A        0      0        2 
  20  chr20_20891648     AAsi    A    G        0      0        2 
  20  chr20_20891648     AKia    A    G        0      0        2 
  20  chr20_20891648     AOna    A    G        0      0        2 
  20  chr20_20891648     ASom    A    G        0      0        2 
  20  chr20_20891648     HCab    A    G      0.5      1        2 
  20  chr20_20891648     HPrz    A    G      0.5      1        2 
  20  chr20_20891648     ZBoe    A    G        0      0        2 
  20  chr20_20891648     ZGre    A    G        0      0        2 
  20  chr20_20891648     ZHar    A    G        0      0        2 
  20  chr20_20891648   Sample    A    G        1      2        2 
  20  chr20_20891915     AAsi    G    A        0      0        2 
  20  chr20_20891915     AKia    G    A        0      0        2 
  20  chr20_20891915     AOna    G    A        0      0        2 
  20  chr20_20891915     ASom    G    A        0      0        2 
  20  chr20_20891915     HCab    G    A        1      2        2 
  20  chr20_20891915     HPrz    G    A        1      2        2 
  20  chr20_20891915     ZBoe    G    A        0      0        2 
  20  chr20_20891915     ZGre    G    A        0      0        2 
  20  chr20_20891915     ZHar    G    A        0      0        2 
  20  chr20_20891915   Sample    G    A        1      2        2 
  20  chr20_20893400     AAsi    C    T        0      0        2 
  20  chr20_20893400     AKia    C    T        0      0        2 
  20  chr20_20893400     AOna    C    T        0      0        2 
  20  chr20_20893400     ASom    C    T        0      0        2 
  20  chr20_20893400     HCab    C    T        1      2        2 
  20  chr20_20893400     HPrz    C    T        1      2        2 
  20  chr20_20893400     ZBoe    C    T        0      0        2 
  20  chr20_20893400     ZGre    C    T        0      0        2 
  20  chr20_20893400     ZHar    C    T        0      0        2 
  20  chr20_20893400   Sample    C    T        1      2        2 
  20  chr20_20895469     AAsi    C    T        0      0        2 
  20  chr20_20895469     AKia    C    T        0      0        2 
  20  chr20_20895469     AOna    C    T        0      0        2 
  20  chr20_20895469     ASom    C    T        0      0        2 
  20  chr20_20895469     HCab    C    T        0      0        2 
  20  chr20_20895469     HPrz    C    T        0      0        2 
  20  chr20_20895469     ZBoe    C    T      0.5      1        2 
  20  chr20_20895469     ZGre    C    T        0      0        2 
  20  chr20_20895469     ZHar    C    T        0      0        2 
  20  chr20_20895469   Sample    C    T        0      0        2 
  20  chr20_20895963     AAsi    C    T        0      0        2 
  20  chr20_20895963     AKia    C    T        0      0        2 
  20  chr20_20895963     AOna    C    T      0.5      1        2 
  20  chr20_20895963     ASom    C    T        0      0        2 
  20  chr20_20895963     HCab    C    T        0      0        2 
  20  chr20_20895963     HPrz    C    T        0      0        2 
  20  chr20_20895963     ZBoe    C    T        0      0        2 
  20  chr20_20895963     ZGre    C    T        0      0        2 
  20  chr20_20895963     ZHar    C    T        0      0        2 
  20  chr20_20895963   Sample    C    T        0      0        2 
  20  chr20_20896688     AAsi    T    C        0      0        2 
  20  chr20_20896688     AKia    T    C        0      0        2 
  20  chr20_20896688     AOna    T    C        0      0        2 
  20  chr20_20896688     ASom    T    C        0      0        2 
  20  chr20_20896688     HCab    T    C        0      0        2 
  20  chr20_20896688     HPrz    T    C        0      0        2 
  20  chr20_20896688     ZBoe    T    C        0      0        2 
  20  chr20_20896688     ZGre    T    C        1      2        2 
  20  chr20_20896688     ZHar    T    C        1      2        2 
  20  chr20_20896688   Sample    T    C        0      0        2 
  20  chr20_20903897     AAsi    T    C        1      2        2 
  20  chr20_20903897     AKia    T    C        0      0        2 
  20  chr20_20903897     AOna    T    C        0      0        2 
  20  chr20_20903897     ASom    T    C        0      0        2 
  20  chr20_20903897     HCab    T    C        0      0        2 
  20  chr20_20903897     HPrz    T    C        0      0        2 
  20  chr20_20903897     ZBoe    T    C        0      0        2 
  20  chr20_20903897     ZGre    T    C        0      0        2 
  20  chr20_20903897     ZHar    T    C        0      0        2 
  20  chr20_20903897   Sample    T    C        0      0        2 
  20  chr20_20904971     AAsi    C    T        0      0        2 
  20  chr20_20904971     AKia    C    T        0      0        2 
  20  chr20_20904971     AOna    C    T        0      0        2 
  20  chr20_20904971     ASom    C    T        0      0        2 
  20  chr20_20904971     HCab    C    T        1      2        2 
  20  chr20_20904971     HPrz    C    T        1      2        2 
  20  chr20_20904971     ZBoe    C    T        0      0        2 
  20  chr20_20904971     ZGre    C    T        0      0        2 
  20  chr20_20904971     ZHar    C    T        0      0        2 
  20  chr20_20904971   Sample    C    T        1      2        2 
  20  chr20_20914416     AAsi    T    A        0      0        2 
  20  chr20_20914416     AKia    T    A        0      0        2 
  20  chr20_20914416     AOna    T    A        0      0        2 
  20  chr20_20914416     ASom    T    A        0      0        2 
  20  chr20_20914416     HCab    T    A        0      0        2 
  20  chr20_20914416     HPrz    T    A        0      0        2 
  20  chr20_20914416     ZBoe    T    A        0      0        2 
  20  chr20_20914416     ZGre    T    A      0.5      1        2 
  20  chr20_20914416     ZHar    T    A        0      0        2 
  20  chr20_20914416   Sample    T    A        0      0        2 
  20  chr20_20915048     AAsi    A    G        0      0        2 
  20  chr20_20915048     AKia    A    G        1      2        2 
  20  chr20_20915048     AOna    A    G      0.5      1        2 
  20  chr20_20915048     ASom    A    G        0      0        2 
  20  chr20_20915048     HCab    A    G        0      0        2 
  20  chr20_20915048     HPrz    A    G        0      0        2 
  20  chr20_20915048     ZBoe    A    G        0      0        2 
  20  chr20_20915048     ZGre    A    G        0      0        2 
  20  chr20_20915048     ZHar    A    G        0      0        2 
  20  chr20_20915048   Sample    A    G        0      0        2 
  20  chr20_20916116     AAsi    T    C        0      0        2 
  20  chr20_20916116     AKia    T    C        1      2        2 
  20  chr20_20916116     AOna    T    C      0.5      1        2 
  20  chr20_20916116     ASom    T    C        0      0        2 
  20  chr20_20916116     HCab    T    C        0      0        2 
  20  chr20_20916116     HPrz    T    C        0      0        2 
  20  chr20_20916116     ZBoe    T    C        0      0        2 
  20  chr20_20916116     ZGre    T    C        0      0        2 
  20  chr20_20916116     ZHar    T    C        0      0        2 
  20  chr20_20916116   Sample    T    C        0      0        2 
  20  chr20_20917928     AAsi    A    G        0      0        2 
  20  chr20_20917928     AKia    A    G        0      0        2 
  20  chr20_20917928     AOna    A    G        0      0        2 
  20  chr20_20917928     ASom    A    G        0      0        2 
  20  chr20_20917928     HCab    A    G        0      0        2 
  20  chr20_20917928     HPrz    A    G        0      0        2 
  20  chr20_20917928     ZBoe    A    G      0.5      1        2 
  20  chr20_20917928     ZGre    A    G        0      0        2 
  20  chr20_20917928     ZHar    A    G        0      0        2 
  20  chr20_20917928   Sample    A    G        0      0        2 
  20  chr20_20918872     AAsi    T    C        0      0        2 
  20  chr20_20918872     AKia    T    C        0      0        2 
  20  chr20_20918872     AOna    T    C        0      0        2 
  20  chr20_20918872     ASom    T    C        0      0        2 
  20  chr20_20918872     HCab    T    C        0      0        2 
  20  chr20_20918872     HPrz    T    C        0      0        2 
  20  chr20_20918872     ZBoe    T    C        0      0        2 
  20  chr20_20918872     ZGre    T    C        1      2        2 
  20  chr20_20918872     ZHar    T    C        0      0        2 
  20  chr20_20918872   Sample    T    C        0      0        2 
  20  chr20_20925479     AAsi    A    G        0      0        2 
  20  chr20_20925479     AKia    A    G        0      0        2 
  20  chr20_20925479     AOna    A    G        0      0        2 
  20  chr20_20925479     ASom    A    G        0      0        2 
  20  chr20_20925479     HCab    A    G        0      0        2 
  20  chr20_20925479     HPrz    A    G        0      0        2 
  20  chr20_20925479     ZBoe    A    G        0      0        2 
  20  chr20_20925479     ZGre    A    G        1      2        2 
  20  chr20_20925479     ZHar    A    G        0      0        2 
  20  chr20_20925479   Sample    A    G        0      0        2 
  20  chr20_20925549     AAsi    T    C        0      0        2 
  20  chr20_20925549     AKia    T    C        0      0        2 
  20  chr20_20925549     AOna    T    C        0      0        2 
  20  chr20_20925549     ASom    T    C        0      0        2 
  20  chr20_20925549     HCab    T    C        0      0        2 
  20  chr20_20925549     HPrz    T    C        0      0        2 
  20  chr20_20925549     ZBoe    T    C        1      2        2 
  20  chr20_20925549     ZGre    T    C        1      2        2 
  20  chr20_20925549     ZHar    T    C        1      2        2 
  20  chr20_20925549   Sample    T    C        0      0        2 
  20  chr20_20933914     AAsi    T    G        0      0        2 
  20  chr20_20933914     AKia    T    G        0      0        2 
  20  chr20_20933914     AOna    T    G        0      0        2 
  20  chr20_20933914     ASom    T    G        0      0        2 
  20  chr20_20933914     HCab    T    G        0      0        2 
  20  chr20_20933914     HPrz    T    G        0      0        2 
  20  chr20_20933914     ZBoe    T    G        0      0        2 
  20  chr20_20933914     ZGre    T    G        0      0        2 
  20  chr20_20933914     ZHar    T    G        1      2        2 
  20  chr20_20933914   Sample    T    G        0      0        2 
  20  chr20_20952612     AAsi    T    G        0      0        2 
  20  chr20_20952612     AKia    T    G        0      0        2 
  20  chr20_20952612     AOna    T    G        0      0        2 
  20  chr20_20952612     ASom    T    G        0      0        2 
  20  chr20_20952612     HCab    T    G        1      2        2 
  20  chr20_20952612     HPrz    T    G        1      2        2 
  20  chr20_20952612     ZBoe    T    G        0      0        2 
  20  chr20_20952612     ZGre    T    G        0      0        2 
  20  chr20_20952612     ZHar    T    G        0      0        2 
  20  chr20_20952612   Sample    T    G        1      2        2 
  20  chr20_20957492     AAsi    A    C        0      0        2 
  20  chr20_20957492     AKia    A    C        0      0        2 
  20  chr20_20957492     AOna    A    C        0      0        2 
  20  chr20_20957492     ASom    A    C        0      0        2 
  20  chr20_20957492     HCab    A    C        1      2        2 
  20  chr20_20957492     HPrz    A    C        1      2        2 
  20  chr20_20957492     ZBoe    A    C        0      0        2 
  20  chr20_20957492     ZGre    A    C        0      0        2 
  20  chr20_20957492     ZHar    A    C        0      0        2 
  20  chr20_20957492   Sample    A    C        0      0        2 
  20  chr20_20960468     AAsi    A    G        0      0        2 
  20  chr20_20960468     AKia    A    G        0      0        2 
  20  chr20_20960468     AOna    A    G        0      0        2 
  20  chr20_20960468     ASom    A    G        0      0        2 
  20  chr20_20960468     HCab    A    G        0      0        2 
  20  chr20_20960468     HPrz    A    G        0      0        2 
  20  chr20_20960468     ZBoe    A    G        0      0        2 
  20  chr20_20960468     ZGre    A    G        1      2        2 
  20  chr20_20960468     ZHar    A    G        0      0        2 
  20  chr20_20960468   Sample    A    G        0      0        2 
  20  chr20_20968978     AAsi    C    T        0      0        2 
  20  chr20_20968978     AKia    C    T        0      0        2 
  20  chr20_20968978     AOna    C    T      0.5      1        2 
  20  chr20_20968978     ASom    C    T        0      0        2 
  20  chr20_20968978     HCab    C    T        0      0        2 
  20  chr20_20968978     HPrz    C    T        0      0        2 
  20  chr20_20968978     ZBoe    C    T        0      0        2 
  20  chr20_20968978     ZGre    C    T        0      0        2 
  20  chr20_20968978     ZHar    C    T        0      0        2 
  20  chr20_20968978   Sample    C    T        0      0        2 
  20  chr20_20970036     AAsi    G    A        1      2        2 
  20  chr20_20970036     AKia    G    A        0      0        2 
  20  chr20_20970036     AOna    G    A        0      0        2 
  20  chr20_20970036     ASom    G    A      0.5      1        2 
  20  chr20_20970036     HCab    G    A        0      0        2 
  20  chr20_20970036     HPrz    G    A        0      0        2 
  20  chr20_20970036     ZBoe    G    A        0      0        2 
  20  chr20_20970036     ZGre    G    A        0      0        2 
  20  chr20_20970036     ZHar    G    A        0      0        2 
  20  chr20_20970036   Sample    G    A        0      0        2 
  20  chr20_20977446     AAsi    A    G        0      0        2 
  20  chr20_20977446     AKia    A    G        0      0        2 
  20  chr20_20977446     AOna    A    G        0      0        2 
  20  chr20_20977446     ASom    A    G        0      0        2 
  20  chr20_20977446     HCab    A    G        1      2        2 
  20  chr20_20977446     HPrz    A    G        1      2        2 
  20  chr20_20977446     ZBoe    A    G        0      0        2 
  20  chr20_20977446     ZGre    A    G        0      0        2 
  20  chr20_20977446     ZHar    A    G        0      0        2 
  20  chr20_20977446   Sample    A    G        1      2        2 
  20  chr20_20986862     AAsi    A    C        0      0        2 
  20  chr20_20986862     AKia    A    C        0      0        2 
  20  chr20_20986862     AOna    A    C      0.5      1        2 
  20  chr20_20986862     ASom    A    C        0      0        2 
  20  chr20_20986862     HCab    A    C        0      0        2 
  20  chr20_20986862     HPrz    A    C        0      0        2 
  20  chr20_20986862     ZBoe    A    C        0      0        2 
  20  chr20_20986862     ZGre    A    C        0      0        2 
  20  chr20_20986862     ZHar    A    C        0      0        2 
  20  chr20_20986862   Sample    A    C        0      0        2 
  20  chr20_20998815     AAsi    A    G        0      0        2 
  20  chr20_20998815     AKia    A    G        0      0        2 
  20  chr20_20998815     AOna    A    G        0      0        2 
  20  chr20_20998815     ASom    A    G        0      0        2 
  20  chr20_20998815     HCab    A    G        1      2        2 
  20  chr20_20998815     HPrz    A    G        1      2        2 
  20  chr20_20998815     ZBoe    A    G        0      0        2 
  20  chr20_20998815     ZGre    A    G        0      0        2 
  20  chr20_20998815     ZHar    A    G        0      0        2 
  20  chr20_20998815   Sample    A    G        1      2        2 
  20  chr20_21007183     AAsi    G    A        0      0        2 
  20  chr20_21007183     AKia    G    A        1      2        2 
  20  chr20_21007183     AOna    G    A      0.5      1        2 
  20  chr20_21007183     ASom    G    A        0      0        2 
  20  chr20_21007183     HCab    G    A        0      0        2 
  20  chr20_21007183     HPrz    G    A        0      0        2 
  20  chr20_21007183     ZBoe    G    A        0      0        2 
  20  chr20_21007183     ZGre    G    A        0      0        2 
  20  chr20_21007183     ZHar    G    A        0      0        2 
  20  chr20_21007183   Sample    G    A        0      0        2 
  20  chr20_21016175     AAsi    C    T        0      0        2 
  20  chr20_21016175     AKia    C    T        0      0        2 
  20  chr20_21016175     AOna    C    T        0      0        2 
  20  chr20_21016175     ASom    C    T        0      0        2 
  20  chr20_21016175     HCab    C    T        0      0        2 
  20  chr20_21016175     HPrz    C    T        0      0        2 
  20  chr20_21016175     ZBoe    C    T        0      0        2 
  20  chr20_21016175     ZGre    C    T      0.5      1        2 
  20  chr20_21016175     ZHar    C    T        0      0        2 
  20  chr20_21016175   Sample    C    T        0      0        2 
  20  chr20_21018208     AAsi    A    T        0      0        2 
  20  chr20_21018208     AKia    A    T        0      0        2 
  20  chr20_21018208     AOna    A    T        0      0        2 
  20  chr20_21018208     ASom    A    T      0.5      1        2 
  20  chr20_21018208     HCab    A    T        0      0        2 
  20  chr20_21018208     HPrz    A    T        0      0        2 
  20  chr20_21018208     ZBoe    A    T        0      0        2 
  20  chr20_21018208     ZGre    A    T        0      0        2 
  20  chr20_21018208     ZHar    A    T        0      0        2 
  20  chr20_21018208   Sample    A    T        0      0        2 
  20  chr20_21018249     AAsi    A    G        1      2        2 
  20  chr20_21018249     AKia    A    G        0      0        2 
  20  chr20_21018249     AOna    A    G        0      0        2 
  20  chr20_21018249     ASom    A    G      0.5      1        2 
  20  chr20_21018249     HCab    A    G        0      0        2 
  20  chr20_21018249     HPrz    A    G        0      0        2 
  20  chr20_21018249     ZBoe    A    G        0      0        2 
  20  chr20_21018249     ZGre    A    G        0      0        2 
  20  chr20_21018249     ZHar    A    G        0      0        2 
  20  chr20_21018249   Sample    A    G        0      0        2 
  20  chr20_21019859     AAsi    C    T        0      0        2 
  20  chr20_21019859     AKia    C    T      0.5      1        2 
  20  chr20_21019859     AOna    C    T        1      2        2 
  20  chr20_21019859     ASom    C    T        0      0        2 
  20  chr20_21019859     HCab    C    T        0      0        2 
  20  chr20_21019859     HPrz    C    T        0      0        2 
  20  chr20_21019859     ZBoe    C    T        0      0        2 
  20  chr20_21019859     ZGre    C    T        0      0        2 
  20  chr20_21019859     ZHar    C    T        0      0        2 
  20  chr20_21019859   Sample    C    T        0      0        2 
  20  chr20_21021307     AAsi    T    C        0      0        2 
  20  chr20_21021307     AKia    T    C        0      0        2 
  20  chr20_21021307     AOna    T    C        0      0        2 
  20  chr20_21021307     ASom    T    C      0.5      1        2 
  20  chr20_21021307     HCab    T    C        0      0        2 
  20  chr20_21021307     HPrz    T    C        0      0        2 
  20  chr20_21021307     ZBoe    T    C        0      0        2 
  20  chr20_21021307     ZGre    T    C        0      0        2 
  20  chr20_21021307     ZHar    T    C        0      0        2 
  20  chr20_21021307   Sample    T    C        0      0        2 
  20  chr20_21022925     AAsi    T    A        0      0        2 
  20  chr20_21022925     AKia    T    A        0      0        2 
  20  chr20_21022925     AOna    T    A        1      2        2 
  20  chr20_21022925     ASom    T    A        0      0        2 
  20  chr20_21022925     HCab    T    A        0      0        2 
  20  chr20_21022925     HPrz    T    A        0      0        2 
  20  chr20_21022925     ZBoe    T    A        0      0        2 
  20  chr20_21022925     ZGre    T    A        0      0        2 
  20  chr20_21022925     ZHar    T    A        0      0        2 
  20  chr20_21022925   Sample    T    A        0      0        2 
  20  chr20_21023972     AAsi    G    A      0.5      1        2 
  20  chr20_21023972     AKia    G    A        0      0        2 
  20  chr20_21023972     AOna    G    A        0      0        2 
  20  chr20_21023972     ASom    G    A        0      0        2 
  20  chr20_21023972     HCab    G    A        0      0        2 
  20  chr20_21023972     HPrz    G    A        0      0        2 
  20  chr20_21023972     ZBoe    G    A        0      0        2 
  20  chr20_21023972     ZGre    G    A        0      0        2 
  20  chr20_21023972     ZHar    G    A        0      0        2 
  20  chr20_21023972   Sample    G    A        0      0        2 
  20  chr20_21035766     AAsi    C    A        0      0        2 
  20  chr20_21035766     AKia    C    A        0      0        2 
  20  chr20_21035766     AOna    C    A        0      0        2 
  20  chr20_21035766     ASom    C    A        0      0        2 
  20  chr20_21035766     HCab    C    A        0      0        2 
  20  chr20_21035766     HPrz    C    A      0.5      1        2 
  20  chr20_21035766     ZBoe    C    A        0      0        2 
  20  chr20_21035766     ZGre    C    A        0      0        2 
  20  chr20_21035766     ZHar    C    A        0      0        2 
  20  chr20_21035766   Sample    C    A        0      0        2 
  20  chr20_21037883     AAsi    C    A        0      0        2 
  20  chr20_21037883     AKia    C    A        0      0        2 
  20  chr20_21037883     AOna    C    A        0      0        2 
  20  chr20_21037883     ASom    C    A        1      2        2 
  20  chr20_21037883     HCab    C    A        0      0        2 
  20  chr20_21037883     HPrz    C    A        0      0        2 
  20  chr20_21037883     ZBoe    C    A        0      0        2 
  20  chr20_21037883     ZGre    C    A        0      0        2 
  20  chr20_21037883     ZHar    C    A        0      0        2 
  20  chr20_21037883   Sample    C    A        0      0        2 
  20  chr20_21039948     AAsi    T    G        0      0        2 
  20  chr20_21039948     AKia    T    G        0      0        2 
  20  chr20_21039948     AOna    T    G        0      0        2 
  20  chr20_21039948     ASom    T    G        0      0        2 
  20  chr20_21039948     HCab    T    G        1      2        2 
  20  chr20_21039948     HPrz    T    G      0.5      1        2 
  20  chr20_21039948     ZBoe    T    G        0      0        2 
  20  chr20_21039948     ZGre    T    G        0      0        2 
  20  chr20_21039948     ZHar    T    G        0      0        2 
  20  chr20_21039948   Sample    T    G        0      0        2 
  20  chr20_21041078     AAsi    G    A        0      0        2 
  20  chr20_21041078     AKia    G    A        0      0        2 
  20  chr20_21041078     AOna    G    A        0      0        2 
  20  chr20_21041078     ASom    G    A        0      0        2 
  20  chr20_21041078     HCab    G    A        1      2        2 
  20  chr20_21041078     HPrz    G    A      0.5      1        2 
  20  chr20_21041078     ZBoe    G    A        0      0        2 
  20  chr20_21041078     ZGre    G    A        0      0        2 
  20  chr20_21041078     ZHar    G    A        0      0        2 
  20  chr20_21041078   Sample    G    A        0      0        2 
  20  chr20_21043104     AAsi    T    C        0      0        2 
  20  chr20_21043104     AKia    T    C        0      0        2 
  20  chr20_21043104     AOna    T    C        0      0        2 
  20  chr20_21043104     ASom    T    C        0      0        2 
  20  chr20_21043104     HCab    T    C        1      2        2 
  20  chr20_21043104     HPrz    T    C        1      2        2 
  20  chr20_21043104     ZBoe    T    C        0      0        2 
  20  chr20_21043104     ZGre    T    C        0      0        2 
  20  chr20_21043104     ZHar    T    C        0      0        2 
  20  chr20_21043104   Sample    T    C        1      2        2 
  20  chr20_21043713     AAsi    A    G        0      0        2 
  20  chr20_21043713     AKia    A    G        0      0        2 
  20  chr20_21043713     AOna    A    G        0      0        2 
  20  chr20_21043713     ASom    A    G        0      0        2 
  20  chr20_21043713     HCab    A    G        1      2        2 
  20  chr20_21043713     HPrz    A    G        1      2        2 
  20  chr20_21043713     ZBoe    A    G      0.5      1        2 
  20  chr20_21043713     ZGre    A    G        0      0        2 
  20  chr20_21043713     ZHar    A    G        0      0        2 
  20  chr20_21043713   Sample    A    G        1      2        2 
  20  chr20_21044386     AAsi    G    A        1      2        2 
  20  chr20_21044386     AKia    G    A        0      0        2 
  20  chr20_21044386     AOna    G    A        0      0        2 
  20  chr20_21044386     ASom    G    A        1      2        2 
  20  chr20_21044386     HCab    G    A        0      0        2 
  20  chr20_21044386     HPrz    G    A        0      0        2 
  20  chr20_21044386     ZBoe    G    A        0      0        2 
  20  chr20_21044386     ZGre    G    A        0      0        2 
  20  chr20_21044386     ZHar    G    A        0      0        2 
  20  chr20_21044386   Sample    G    A        0      0        2 
  20  chr20_21056481     AAsi    A    G        0      0        2 
  20  chr20_21056481     AKia    A    G        0      0        2 
  20  chr20_21056481     AOna    A    G        0      0        2 
  20  chr20_21056481     ASom    A    G      0.5      1        2 
  20  chr20_21056481     HCab    A    G        0      0        2 
  20  chr20_21056481     HPrz    A    G        0      0        2 
  20  chr20_21056481     ZBoe    A    G        0      0        2 
  20  chr20_21056481     ZGre    A    G        0      0        2 
  20  chr20_21056481     ZHar    A    G        0      0        2 
  20  chr20_21056481   Sample    A    G        0      0        2 
  20  chr20_21056837     AAsi    T    G        0      0        2 
  20  chr20_21056837     AKia    T    G        0      0        2 
  20  chr20_21056837     AOna    T    G        0      0        2 
  20  chr20_21056837     ASom    T    G        0      0        2 
  20  chr20_21056837     HCab    T    G        1      2        2 
  20  chr20_21056837     HPrz    T    G      0.5      1        2 
  20  chr20_21056837     ZBoe    T    G        0      0        2 
  20  chr20_21056837     ZGre    T    G        0      0        2 
  20  chr20_21056837     ZHar    T    G        0      0        2 
  20  chr20_21056837   Sample    T    G        0      0        2 
  20  chr20_21057440     AAsi    A    G        0      0        2 
  20  chr20_21057440     AKia    A    G        0      0        2 
  20  chr20_21057440     AOna    A    G        0      0        2 
  20  chr20_21057440     ASom    A    G        0      0        2 
  20  chr20_21057440     HCab    A    G        1      2        2 
  20  chr20_21057440     HPrz    A    G        1      2        2 
  20  chr20_21057440     ZBoe    A    G        0      0        2 
  20  chr20_21057440     ZGre    A    G        0      0        2 
  20  chr20_21057440     ZHar    A    G        0      0        2 
  20  chr20_21057440   Sample    A    G        1      2        2 
  20  chr20_21058100     AAsi    C    A        0      0        2 
  20  chr20_21058100     AKia    C    A        0      0        2 
  20  chr20_21058100     AOna    C    A        0      0        2 
  20  chr20_21058100     ASom    C    A        0      0        2 
  20  chr20_21058100     HCab    C    A        0      0        2 
  20  chr20_21058100     HPrz    C    A        0      0        2 
  20  chr20_21058100     ZBoe    C    A        0      0        2 
  20  chr20_21058100     ZGre    C    A        1      2        2 
  20  chr20_21058100     ZHar    C    A        0      0        2 
  20  chr20_21058100   Sample    C    A        0      0        2 
  20  chr20_21065396     AAsi    T    C        0      0        2 
  20  chr20_21065396     AKia    T    C      0.5      1        2 
  20  chr20_21065396     AOna    T    C        0      0        2 
  20  chr20_21065396     ASom    T    C        0      0        2 
  20  chr20_21065396     HCab    T    C        0      0        2 
  20  chr20_21065396     HPrz    T    C        0      0        2 
  20  chr20_21065396     ZBoe    T    C        0      0        2 
  20  chr20_21065396     ZGre    T    C        0      0        2 
  20  chr20_21065396     ZHar    T    C        0      0        2 
  20  chr20_21065396   Sample    T    C        0      0        2 
  20  chr20_21066721     AAsi    C    T        0      0        2 
  20  chr20_21066721     AKia    C    T        0      0        2 
  20  chr20_21066721     AOna    C    T      0.5      1        2 
  20  chr20_21066721     ASom    C    T        0      0        2 
  20  chr20_21066721     HCab    C    T        0      0        2 
  20  chr20_21066721     HPrz    C    T        0      0        2 
  20  chr20_21066721     ZBoe    C    T        0      0        2 
  20  chr20_21066721     ZGre    C    T        0      0        2 
  20  chr20_21066721     ZHar    C    T        0      0        2 
  20  chr20_21066721   Sample    C    T        0      0        2 
  20  chr20_21070654     AAsi    T    G        0      0        2 
  20  chr20_21070654     AKia    T    G        0      0        2 
  20  chr20_21070654     AOna    T    G        0      0        2 
  20  chr20_21070654     ASom    T    G        0      0        2 
  20  chr20_21070654     HCab    T    G        1      2        2 
  20  chr20_21070654     HPrz    T    G        1      2        2 
  20  chr20_21070654     ZBoe    T    G        0      0        2 
  20  chr20_21070654     ZGre    T    G        0      0        2 
  20  chr20_21070654     ZHar    T    G        0      0        2 
  20  chr20_21070654   Sample    T    G        1      2        2 
  20  chr20_21086620     AAsi    A    G        0      0        2 
  20  chr20_21086620     AKia    A    G        0      0        2 
  20  chr20_21086620     AOna    A    G        0      0        2 
  20  chr20_21086620     ASom    A    G        0      0        2 
  20  chr20_21086620     HCab    A    G        0      0        2 
  20  chr20_21086620     HPrz    A    G        0      0        2 
  20  chr20_21086620     ZBoe    A    G      0.5      1        2 
  20  chr20_21086620     ZGre    A    G        0      0        2 
  20  chr20_21086620     ZHar    A    G        0      0        2 
  20  chr20_21086620   Sample    A    G        0      0        2 
  20  chr20_21091572     AAsi    A    G        0      0        2 
  20  chr20_21091572     AKia    A    G      0.5      1        2 
  20  chr20_21091572     AOna    A    G        0      0        2 
  20  chr20_21091572     ASom    A    G        0      0        2 
  20  chr20_21091572     HCab    A    G        0      0        2 
  20  chr20_21091572     HPrz    A    G        0      0        2 
  20  chr20_21091572     ZBoe    A    G        0      0        2 
  20  chr20_21091572     ZGre    A    G        0      0        2 
  20  chr20_21091572     ZHar    A    G        0      0        2 
  20  chr20_21091572   Sample    A    G        0      0        2 
  20  chr20_21096845     AAsi    G    T        1      2        2 
  20  chr20_21096845     AKia    G    T        1      2        2 
  20  chr20_21096845     AOna    G    T      0.5      1        2 
  20  chr20_21096845     ASom    G    T        1      2        2 
  20  chr20_21096845     HCab    G    T        0      0        2 
  20  chr20_21096845     HPrz    G    T        0      0        2 
  20  chr20_21096845     ZBoe    G    T        0      0        2 
  20  chr20_21096845     ZGre    G    T        0      0        2 
  20  chr20_21096845     ZHar    G    T        0      0        2 
  20  chr20_21096845   Sample    G    T        0      0        2 
  20  chr20_21098125     AAsi    A    C        0      0        2 
  20  chr20_21098125     AKia    A    C        0      0        2 
  20  chr20_21098125     AOna    A    C        0      0        2 
  20  chr20_21098125     ASom    A    C        0      0        2 
  20  chr20_21098125     HCab    A    C        0      0        2 
  20  chr20_21098125     HPrz    A    C        0      0        2 
  20  chr20_21098125     ZBoe    A    C      0.5      1        2 
  20  chr20_21098125     ZGre    A    C        0      0        2 
  20  chr20_21098125     ZHar    A    C        0      0        2 
  20  chr20_21098125   Sample    A    C        0      0        2 
  20  chr20_21098880     AAsi    G    C        0      0        2 
  20  chr20_21098880     AKia    G    C        0      0        2 
  20  chr20_21098880     AOna    G    C      0.5      1        2 
  20  chr20_21098880     ASom    G    C        0      0        2 
  20  chr20_21098880     HCab    G    C        0      0        2 
  20  chr20_21098880     HPrz    G    C        0      0        2 
  20  chr20_21098880     ZBoe    G    C        0      0        2 
  20  chr20_21098880     ZGre    G    C        0      0        2 
  20  chr20_21098880     ZHar    G    C        0      0        2 
  20  chr20_21098880   Sample    G    C        0      0        2 
  20  chr20_21102802     AAsi    C    T        0      0        2 
  20  chr20_21102802     AKia    C    T        0      0        2 
  20  chr20_21102802     AOna    C    T        0      0        2 
  20  chr20_21102802     ASom    C    T      0.5      1        2 
  20  chr20_21102802     HCab    C    T        0      0        2 
  20  chr20_21102802     HPrz    C    T        0      0        2 
  20  chr20_21102802     ZBoe    C    T        0      0        2 
  20  chr20_21102802     ZGre    C    T        0      0        2 
  20  chr20_21102802     ZHar    C    T        0      0        2 
  20  chr20_21102802   Sample    C    T        0      0        2 
  20  chr20_21106913     AAsi    C    T        0      0        2 
  20  chr20_21106913     AKia    C    T        0      0        2 
  20  chr20_21106913     AOna    C    T        0      0        2 
  20  chr20_21106913     ASom    C    T        0      0        2 
  20  chr20_21106913     HCab    C    T        1      2        2 
  20  chr20_21106913     HPrz    C    T        1      2        2 
  20  chr20_21106913     ZBoe    C    T        0      0        2 
  20  chr20_21106913     ZGre    C    T        0      0        2 
  20  chr20_21106913     ZHar    C    T        0      0        2 
  20  chr20_21106913   Sample    C    T        1      2        2 
  20  chr20_21111911     AAsi    A    G        0      0        2 
  20  chr20_21111911     AKia    A    G        0      0        2 
  20  chr20_21111911     AOna    A    G        0      0        2 
  20  chr20_21111911     ASom    A    G        0      0        2 
  20  chr20_21111911     HCab    A    G        0      0        2 
  20  chr20_21111911     HPrz    A    G        0      0        2 
  20  chr20_21111911     ZBoe    A    G      0.5      1        2 
  20  chr20_21111911     ZGre    A    G        0      0        2 
  20  chr20_21111911     ZHar    A    G        0      0        2 
  20  chr20_21111911   Sample    A    G        0      0        2 
  20  chr20_21130194     AAsi    C    G        0      0        2 
  20  chr20_21130194     AKia    C    G        0      0        2 
  20  chr20_21130194     AOna    C    G        0      0        2 
  20  chr20_21130194     ASom    C    G        0      0        2 
  20  chr20_21130194     HCab    C    G        0      0        2 
  20  chr20_21130194     HPrz    C    G        0      0        2 
  20  chr20_21130194     ZBoe    C    G        0      0        2 
  20  chr20_21130194     ZGre    C    G        0      0        2 
  20  chr20_21130194     ZHar    C    G        1      2        2 
  20  chr20_21130194   Sample    C    G        0      0        2 
  20  chr20_21135649     AAsi    C    T        0      0        2 
  20  chr20_21135649     AKia    C    T        0      0        2 
  20  chr20_21135649     AOna    C    T        0      0        2 
  20  chr20_21135649     ASom    C    T        0      0        2 
  20  chr20_21135649     HCab    C    T        0      0        2 
  20  chr20_21135649     HPrz    C    T        0      0        2 
  20  chr20_21135649     ZBoe    C    T        0      0        2 
  20  chr20_21135649     ZGre    C    T      0.5      1        2 
  20  chr20_21135649     ZHar    C    T        0      0        2 
  20  chr20_21135649   Sample    C    T        0      0        2 
  20  chr20_21137449     AAsi    T    C        1      2        2 
  20  chr20_21137449     AKia    T    C        0      0        2 
  20  chr20_21137449     AOna    T    C        0      0        2 
  20  chr20_21137449     ASom    T    C        1      2        2 
  20  chr20_21137449     HCab    T    C        0      0        2 
  20  chr20_21137449     HPrz    T    C        0      0        2 
  20  chr20_21137449     ZBoe    T    C        0      0        2 
  20  chr20_21137449     ZGre    T    C        0      0        2 
  20  chr20_21137449     ZHar    T    C        0      0        2 
  20  chr20_21137449   Sample    T    C        0      0        2 
  20  chr20_21138474     AAsi    T    C        0      0        2 
  20  chr20_21138474     AKia    T    C        0      0        2 
  20  chr20_21138474     AOna    T    C        0      0        2 
  20  chr20_21138474     ASom    T    C        0      0        2 
  20  chr20_21138474     HCab    T    C        0      0        2 
  20  chr20_21138474     HPrz    T    C        0      0        2 
  20  chr20_21138474     ZBoe    T    C      0.5      1        2 
  20  chr20_21138474     ZGre    T    C        0      0        2 
  20  chr20_21138474     ZHar    T    C        0      0        2 
  20  chr20_21138474   Sample    T    C        0      0        2 
  20  chr20_21138519     AAsi    A    G        0      0        2 
  20  chr20_21138519     AKia    A    G        0      0        2 
  20  chr20_21138519     AOna    A    G        0      0        2 
  20  chr20_21138519     ASom    A    G        0      0        2 
  20  chr20_21138519     HCab    A    G        0      0        2 
  20  chr20_21138519     HPrz    A    G        0      0        2 
  20  chr20_21138519     ZBoe    A    G        0      0        2 
  20  chr20_21138519     ZGre    A    G      0.5      1        2 
  20  chr20_21138519     ZHar    A    G        0      0        2 
  20  chr20_21138519   Sample    A    G        0      0        2 
  20  chr20_21142464     AAsi    T    A        0      0        2 
  20  chr20_21142464     AKia    T    A        0      0        2 
  20  chr20_21142464     AOna    T    A      0.5      1        2 
  20  chr20_21142464     ASom    T    A        0      0        2 
  20  chr20_21142464     HCab    T    A        0      0        2 
  20  chr20_21142464     HPrz    T    A        0      0        2 
  20  chr20_21142464     ZBoe    T    A        0      0        2 
  20  chr20_21142464     ZGre    T    A        0      0        2 
  20  chr20_21142464     ZHar    T    A        0      0        2 
  20  chr20_21142464   Sample    T    A        0      0        2 
  20  chr20_21143197     AAsi    G    A        0      0        2 
  20  chr20_21143197     AKia    G    A        0      0        2 
  20  chr20_21143197     AOna    G    A        0      0        2 
  20  chr20_21143197     ASom    G    A        0      0        2 
  20  chr20_21143197     HCab    G    A        1      2        2 
  20  chr20_21143197     HPrz    G    A        1      2        2 
  20  chr20_21143197     ZBoe    G    A        0      0        2 
  20  chr20_21143197     ZGre    G    A        0      0        2 
  20  chr20_21143197     ZHar    G    A        0      0        2 
  20  chr20_21143197   Sample    G    A        1      2        2 
  20  chr20_21144288     AAsi    A    G        0      0        2 
  20  chr20_21144288     AKia    A    G        0      0        2 
  20  chr20_21144288     AOna    A    G        0      0        2 
  20  chr20_21144288     ASom    A    G        0      0        2 
  20  chr20_21144288     HCab    A    G      0.5      1        2 
  20  chr20_21144288     HPrz    A    G        1      2        2 
  20  chr20_21144288     ZBoe    A    G        0      0        2 
  20  chr20_21144288     ZGre    A    G        0      0        2 
  20  chr20_21144288     ZHar    A    G        0      0        2 
  20  chr20_21144288   Sample    A    G        1      2        2 
  20  chr20_21147548     AAsi    G    A        0      0        2 
  20  chr20_21147548     AKia    G    A        0      0        2 
  20  chr20_21147548     AOna    G    A        0      0        2 
  20  chr20_21147548     ASom    G    A        0      0        2 
  20  chr20_21147548     HCab    G    A        0      0        2 
  20  chr20_21147548     HPrz    G    A        0      0        2 
  20  chr20_21147548     ZBoe    G    A      0.5      1        2 
  20  chr20_21147548     ZGre    G    A        0      0        2 
  20  chr20_21147548     ZHar    G    A        0      0        2 
  20  chr20_21147548   Sample    G    A        0      0        2 
  20  chr20_21147861     AAsi    G    A        0      0        2 
  20  chr20_21147861     AKia    G    A        0      0        2 
  20  chr20_21147861     AOna    G    A        0      0        2 
  20  chr20_21147861     ASom    G    A        0      0        2 
  20  chr20_21147861     HCab    G    A        1      2        2 
  20  chr20_21147861     HPrz    G    A        1      2        2 
  20  chr20_21147861     ZBoe    G    A        0      0        2 
  20  chr20_21147861     ZGre    G    A        0      0        2 
  20  chr20_21147861     ZHar    G    A        0      0        2 
  20  chr20_21147861   Sample    G    A        1      2        2 
  20  chr20_21154820     AAsi    G    C        0      0        2 
  20  chr20_21154820     AKia    G    C        0      0        2 
  20  chr20_21154820     AOna    G    C        0      0        2 
  20  chr20_21154820     ASom    G    C        0      0        2 
  20  chr20_21154820     HCab    G    C        0      0        2 
  20  chr20_21154820     HPrz    G    C        0      0        2 
  20  chr20_21154820     ZBoe    G    C        0      0        2 
  20  chr20_21154820     ZGre    G    C      0.5      1        2 
  20  chr20_21154820     ZHar    G    C        0      0        2 
  20  chr20_21154820   Sample    G    C        0      0        2 
  20  chr20_21159652     AAsi    G    A        0      0        2 
  20  chr20_21159652     AKia    G    A        0      0        2 
  20  chr20_21159652     AOna    G    A      0.5      1        2 
  20  chr20_21159652     ASom    G    A        0      0        2 
  20  chr20_21159652     HCab    G    A        0      0        2 
  20  chr20_21159652     HPrz    G    A        0      0        2 
  20  chr20_21159652     ZBoe    G    A        0      0        2 
  20  chr20_21159652     ZGre    G    A        0      0        2 
  20  chr20_21159652     ZHar    G    A        0      0        2 
  20  chr20_21159652   Sample    G    A        0      0        2 
  20  chr20_21160145     AAsi    T    C        0      0        2 
  20  chr20_21160145     AKia    T    C        0      0        2 
  20  chr20_21160145     AOna    T    C        0      0        2 
  20  chr20_21160145     ASom    T    C        0      0        2 
  20  chr20_21160145     HCab    T    C        0      0        2 
  20  chr20_21160145     HPrz    T    C        0      0        2 
  20  chr20_21160145     ZBoe    T    C        0      0        2 
  20  chr20_21160145     ZGre    T    C      0.5      1        2 
  20  chr20_21160145     ZHar    T    C        0      0        2 
  20  chr20_21160145   Sample    T    C        0      0        2 
  20  chr20_21164300     AAsi    G    A        0      0        2 
  20  chr20_21164300     AKia    G    A        0      0        2 
  20  chr20_21164300     AOna    G    A        0      0        2 
  20  chr20_21164300     ASom    G    A        0      0        2 
  20  chr20_21164300     HCab    G    A      0.5      1        2 
  20  chr20_21164300     HPrz    G    A        0      0        2 
  20  chr20_21164300     ZBoe    G    A        0      0        2 
  20  chr20_21164300     ZGre    G    A        0      0        2 
  20  chr20_21164300     ZHar    G    A        0      0        2 
  20  chr20_21164300   Sample    G    A        0      0        2 
  20  chr20_21168683     AAsi    G    A        0      0        2 
  20  chr20_21168683     AKia    G    A      0.5      1        2 
  20  chr20_21168683     AOna    G    A        0      0        2 
  20  chr20_21168683     ASom    G    A        0      0        2 
  20  chr20_21168683     HCab    G    A        0      0        2 
  20  chr20_21168683     HPrz    G    A        0      0        2 
  20  chr20_21168683     ZBoe    G    A        0      0        2 
  20  chr20_21168683     ZGre    G    A        0      0        2 
  20  chr20_21168683     ZHar    G    A        0      0        2 
  20  chr20_21168683   Sample    G    A        0      0        2 
  20  chr20_21177581     AAsi    T    G        0      0        2 
  20  chr20_21177581     AKia    T    G        0      0        2 
  20  chr20_21177581     AOna    T    G        0      0        2 
  20  chr20_21177581     ASom    T    G        0      0        2 
  20  chr20_21177581     HCab    T    G        0      0        2 
  20  chr20_21177581     HPrz    T    G      0.5      1        2 
  20  chr20_21177581     ZBoe    T    G        0      0        2 
  20  chr20_21177581     ZGre    T    G        0      0        2 
  20  chr20_21177581     ZHar    T    G        0      0        2 
  20  chr20_21177581   Sample    T    G        0      0        2 
  20  chr20_21181715     AAsi    A    G        0      0        2 
  20  chr20_21181715     AKia    A    G        0      0        2 
  20  chr20_21181715     AOna    A    G      0.5      1        2 
  20  chr20_21181715     ASom    A    G        0      0        2 
  20  chr20_21181715     HCab    A    G        0      0        2 
  20  chr20_21181715     HPrz    A    G        0      0        2 
  20  chr20_21181715     ZBoe    A    G        0      0        2 
  20  chr20_21181715     ZGre    A    G        1      2        2 
  20  chr20_21181715     ZHar    A    G        0      0        2 
  20  chr20_21181715   Sample    A    G        0      0        2 
  20  chr20_21183555     AAsi    G    T        0      0        2 
  20  chr20_21183555     AKia    G    T        0      0        2 
  20  chr20_21183555     AOna    G    T        0      0        2 
  20  chr20_21183555     ASom    G    T        0      0        2 
  20  chr20_21183555     HCab    G    T        0      0        2 
  20  chr20_21183555     HPrz    G    T        0      0        2 
  20  chr20_21183555     ZBoe    G    T        0      0        2 
  20  chr20_21183555     ZGre    G    T      0.5      1        2 
  20  chr20_21183555     ZHar    G    T        0      0        2 
  20  chr20_21183555   Sample    G    T        0      0        2 
  20  chr20_21187919     AAsi    G    A        0      0        2 
  20  chr20_21187919     AKia    G    A        0      0        2 
  20  chr20_21187919     AOna    G    A        0      0        2 
  20  chr20_21187919     ASom    G    A        0      0        2 
  20  chr20_21187919     HCab    G    A        0      0        2 
  20  chr20_21187919     HPrz    G    A      0.5      1        2 
  20  chr20_21187919     ZBoe    G    A        0      0        2 
  20  chr20_21187919     ZGre    G    A        0      0        2 
  20  chr20_21187919     ZHar    G    A        0      0        2 
  20  chr20_21187919   Sample    G    A        0      0        2 
  20  chr20_21188129     AAsi    G    C        1      2        2 
  20  chr20_21188129     AKia    G    C        0      0        2 
  20  chr20_21188129     AOna    G    C        0      0        2 
  20  chr20_21188129     ASom    G    C        1      2        2 
  20  chr20_21188129     HCab    G    C        0      0        2 
  20  chr20_21188129     HPrz    G    C        0      0        2 
  20  chr20_21188129     ZBoe    G    C        0      0        2 
  20  chr20_21188129     ZGre    G    C        0      0        2 
  20  chr20_21188129     ZHar    G    C        0      0        2 
  20  chr20_21188129   Sample    G    C        0      0        2 
  20  chr20_21188551     AAsi    C    T        0      0        2 
  20  chr20_21188551     AKia    C    T        0      0        2 
  20  chr20_21188551     AOna    C    T        0      0        2 
  20  chr20_21188551     ASom    C    T        0      0        2 
  20  chr20_21188551     HCab    C    T        0      0        2 
  20  chr20_21188551     HPrz    C    T        0      0        2 
  20  chr20_21188551     ZBoe    C    T      0.5      1        2 
  20  chr20_21188551     ZGre    C    T        0      0        2 
  20  chr20_21188551     ZHar    C    T        0      0        2 
  20  chr20_21188551   Sample    C    T        0      0        2 
  20  chr20_21192330     AAsi    G    T        0      0        2 
  20  chr20_21192330     AKia    G    T        0      0        2 
  20  chr20_21192330     AOna    G    T        0      0        2 
  20  chr20_21192330     ASom    G    T        0      0        2 
  20  chr20_21192330     HCab    G    T        0      0        2 
  20  chr20_21192330     HPrz    G    T        0      0        2 
  20  chr20_21192330     ZBoe    G    T      0.5      1        2 
  20  chr20_21192330     ZGre    G    T        0      0        2 
  20  chr20_21192330     ZHar    G    T        0      0        2 
  20  chr20_21192330   Sample    G    T        0      0        2 
  20  chr20_21192804     AAsi    C    G        0      0        2 
  20  chr20_21192804     AKia    C    G        0      0        2 
  20  chr20_21192804     AOna    C    G        0      0        2 
  20  chr20_21192804     ASom    C    G        0      0        2 
  20  chr20_21192804     HCab    C    G        0      0        2 
  20  chr20_21192804     HPrz    C    G        0      0        2 
  20  chr20_21192804     ZBoe    C    G      0.5      1        2 
  20  chr20_21192804     ZGre    C    G        0      0        2 
  20  chr20_21192804     ZHar    C    G        0      0        2 
  20  chr20_21192804   Sample    C    G        0      0        2 
  20  chr20_21197816     AAsi    C    T        0      0        2 
  20  chr20_21197816     AKia    C    T        1      2        2 
  20  chr20_21197816     AOna    C    T        0      0        2 
  20  chr20_21197816     ASom    C    T        0      0        2 
  20  chr20_21197816     HCab    C    T        0      0        2 
  20  chr20_21197816     HPrz    C    T        0      0        2 
  20  chr20_21197816     ZBoe    C    T        0      0        2 
  20  chr20_21197816     ZGre    C    T        0      0        2 
  20  chr20_21197816     ZHar    C    T        0      0        2 
  20  chr20_21197816   Sample    C    T        0      0        2 
  20  chr20_21207046     AAsi    C    A        0      0        2 
  20  chr20_21207046     AKia    C    A      0.5      1        2 
  20  chr20_21207046     AOna    C    A      0.5      1        2 
  20  chr20_21207046     ASom    C    A        0      0        2 
  20  chr20_21207046     HCab    C    A        0      0        2 
  20  chr20_21207046     HPrz    C    A        0      0        2 
  20  chr20_21207046     ZBoe    C    A        0      0        2 
  20  chr20_21207046     ZGre    C    A        0      0        2 
  20  chr20_21207046     ZHar    C    A        0      0        2 
  20  chr20_21207046   Sample    C    A        0      0        2 
  20  chr20_21213060     AAsi    C    G        0      0        2 
  20  chr20_21213060     AKia    C    G        0      0        2 
  20  chr20_21213060     AOna    C    G        0      0        2 
  20  chr20_21213060     ASom    C    G        0      0        2 
  20  chr20_21213060     HCab    C    G        1      2        2 
  20  chr20_21213060     HPrz    C    G        1      2        2 
  20  chr20_21213060     ZBoe    C    G        0      0        2 
  20  chr20_21213060     ZGre    C    G        0      0        2 
  20  chr20_21213060     ZHar    C    G        0      0        2 
  20  chr20_21213060   Sample    C    G        1      2        2 
  20  chr20_21219272     AAsi    C    A        0      0        2 
  20  chr20_21219272     AKia    C    A        0      0        2 
  20  chr20_21219272     AOna    C    A        0      0        2 
  20  chr20_21219272     ASom    C    A        0      0        2 
  20  chr20_21219272     HCab    C    A        0      0        2 
  20  chr20_21219272     HPrz    C    A        0      0        2 
  20  chr20_21219272     ZBoe    C    A      0.5      1        2 
  20  chr20_21219272     ZGre    C    A        0      0        2 
  20  chr20_21219272     ZHar    C    A        0      0        2 
  20  chr20_21219272   Sample    C    A        0      0        2 
  20  chr20_21232644     AAsi    A    G        0      0        2 
  20  chr20_21232644     AKia    A    G        0      0        2 
  20  chr20_21232644     AOna    A    G        0      0        2 
  20  chr20_21232644     ASom    A    G        0      0        2 
  20  chr20_21232644     HCab    A    G        0      0        2 
  20  chr20_21232644     HPrz    A    G        0      0        2 
  20  chr20_21232644     ZBoe    A    G        0      0        2 
  20  chr20_21232644     ZGre    A    G        0      0        2 
  20  chr20_21232644     ZHar    A    G        1      2        2 
  20  chr20_21232644   Sample    A    G        0      0        2 
  20  chr20_21238980     AAsi    C    T        0      0        2 
  20  chr20_21238980     AKia    C    T        0      0        2 
  20  chr20_21238980     AOna    C    T        0      0        2 
  20  chr20_21238980     ASom    C    T        0      0        2 
  20  chr20_21238980     HCab    C    T        1      2        2 
  20  chr20_21238980     HPrz    C    T        1      2        2 
  20  chr20_21238980     ZBoe    C    T        0      0        2 
  20  chr20_21238980     ZGre    C    T        0      0        2 
  20  chr20_21238980     ZHar    C    T        0      0        2 
  20  chr20_21238980   Sample    C    T        1      2        2 
  20  chr20_21252617     AAsi    G    T        0      0        2 
  20  chr20_21252617     AKia    G    T        0      0        2 
  20  chr20_21252617     AOna    G    T        0      0        2 
  20  chr20_21252617     ASom    G    T        0      0        2 
  20  chr20_21252617     HCab    G    T        0      0        2 
  20  chr20_21252617     HPrz    G    T        0      0        2 
  20  chr20_21252617     ZBoe    G    T        0      0        2 
  20  chr20_21252617     ZGre    G    T        0      0        2 
  20  chr20_21252617     ZHar    G    T        1      2        2 
  20  chr20_21252617   Sample    G    T        0      0        2 
  20  chr20_21261688     AAsi    T    G        0      0        2 
  20  chr20_21261688     AKia    T    G        0      0        2 
  20  chr20_21261688     AOna    T    G        0      0        2 
  20  chr20_21261688     ASom    T    G        0      0        2 
  20  chr20_21261688     HCab    T    G        1      2        2 
  20  chr20_21261688     HPrz    T    G        1      2        2 
  20  chr20_21261688     ZBoe    T    G        0      0        2 
  20  chr20_21261688     ZGre    T    G        0      0        2 
  20  chr20_21261688     ZHar    T    G        0      0        2 
  20  chr20_21261688   Sample    T    G        1      2        2 
  20  chr20_21262627     AAsi    T    C        0      0        2 
  20  chr20_21262627     AKia    T    C      0.5      1        2 
  20  chr20_21262627     AOna    T    C        0      0        2 
  20  chr20_21262627     ASom    T    C        0      0        2 
  20  chr20_21262627     HCab    T    C        0      0        2 
  20  chr20_21262627     HPrz    T    C        0      0        2 
  20  chr20_21262627     ZBoe    T    C        0      0        2 
  20  chr20_21262627     ZGre    T    C        0      0        2 
  20  chr20_21262627     ZHar    T    C        0      0        2 
  20  chr20_21262627   Sample    T    C        0      0        2 
  20  chr20_21274251     AAsi    T    C        0      0        2 
  20  chr20_21274251     AKia    T    C        0      0        2 
  20  chr20_21274251     AOna    T    C        0      0        2 
  20  chr20_21274251     ASom    T    C        0      0        2 
  20  chr20_21274251     HCab    T    C        1      2        2 
  20  chr20_21274251     HPrz    T    C        1      2        2 
  20  chr20_21274251     ZBoe    T    C        0      0        2 
  20  chr20_21274251     ZGre    T    C        0      0        2 
  20  chr20_21274251     ZHar    T    C        0      0        2 
  20  chr20_21274251   Sample    T    C        1      2        2 
  20  chr20_21280266     AAsi    T    G        0      0        2 
  20  chr20_21280266     AKia    T    G        0      0        2 
  20  chr20_21280266     AOna    T    G        0      0        2 
  20  chr20_21280266     ASom    T    G        0      0        2 
  20  chr20_21280266     HCab    T    G        1      2        2 
  20  chr20_21280266     HPrz    T    G        1      2        2 
  20  chr20_21280266     ZBoe    T    G        0      0        2 
  20  chr20_21280266     ZGre    T    G        0      0        2 
  20  chr20_21280266     ZHar    T    G        0      0        2 
  20  chr20_21280266   Sample    T    G        1      2        2 
  20  chr20_21283055     AAsi    A    G        0      0        2 
  20  chr20_21283055     AKia    A    G        0      0        2 
  20  chr20_21283055     AOna    A    G        0      0        2 
  20  chr20_21283055     ASom    A    G        0      0        2 
  20  chr20_21283055     HCab    A    G        0      0        2 
  20  chr20_21283055     HPrz    A    G      0.5      1        2 
  20  chr20_21283055     ZBoe    A    G        0      0        2 
  20  chr20_21283055     ZGre    A    G        0      0        2 
  20  chr20_21283055     ZHar    A    G        0      0        2 
  20  chr20_21283055   Sample    A    G        0      0        2 
  20  chr20_21292264     AAsi    T    A        0      0        2 
  20  chr20_21292264     AKia    T    A        0      0        2 
  20  chr20_21292264     AOna    T    A        0      0        2 
  20  chr20_21292264     ASom    T    A        0      0        2 
  20  chr20_21292264     HCab    T    A        1      2        2 
  20  chr20_21292264     HPrz    T    A      0.5      1        2 
  20  chr20_21292264     ZBoe    T    A        0      0        2 
  20  chr20_21292264     ZGre    T    A        0      0        2 
  20  chr20_21292264     ZHar    T    A        0      0        2 
  20  chr20_21292264   Sample    T    A        1      2        2 
  20  chr20_21292888     AAsi    G    T        0      0        2 
  20  chr20_21292888     AKia    G    T        0      0        2 
  20  chr20_21292888     AOna    G    T        0      0        2 
  20  chr20_21292888     ASom    G    T        0      0        2 
  20  chr20_21292888     HCab    G    T        0      0        2 
  20  chr20_21292888     HPrz    G    T        0      0        2 
  20  chr20_21292888     ZBoe    G    T        0      0        2 
  20  chr20_21292888     ZGre    G    T        1      2        2 
  20  chr20_21292888     ZHar    G    T        0      0        2 
  20  chr20_21292888   Sample    G    T        0      0        2 
  20  chr20_21303936     AAsi    G    C        0      0        2 
  20  chr20_21303936     AKia    G    C        0      0        2 
  20  chr20_21303936     AOna    G    C        0      0        2 
  20  chr20_21303936     ASom    G    C        0      0        2 
  20  chr20_21303936     HCab    G    C        0      0        2 
  20  chr20_21303936     HPrz    G    C        0      0        2 
  20  chr20_21303936     ZBoe    G    C        0      0        2 
  20  chr20_21303936     ZGre    G    C        0      0        2 
  20  chr20_21303936     ZHar    G    C      0.5      1        2 
  20  chr20_21303936   Sample    G    C        0      0        2 
  20  chr20_21318642     AAsi    G    A        0      0        2 
  20  chr20_21318642     AKia    G    A        0      0        2 
  20  chr20_21318642     AOna    G    A        0      0        2 
  20  chr20_21318642     ASom    G    A        0      0        2 
  20  chr20_21318642     HCab    G    A        1      2        2 
  20  chr20_21318642     HPrz    G    A        1      2        2 
  20  chr20_21318642     ZBoe    G    A        0      0        2 
  20  chr20_21318642     ZGre    G    A        0      0        2 
  20  chr20_21318642     ZHar    G    A        0      0        2 
  20  chr20_21318642   Sample    G    A        1      2        2 
  20  chr20_21329826     AAsi    T    G        0      0        2 
  20  chr20_21329826     AKia    T    G        0      0        2 
  20  chr20_21329826     AOna    T    G        0      0        2 
  20  chr20_21329826     ASom    T    G      0.5      1        2 
  20  chr20_21329826     HCab    T    G        0      0        2 
  20  chr20_21329826     HPrz    T    G        0      0        2 
  20  chr20_21329826     ZBoe    T    G        0      0        2 
  20  chr20_21329826     ZGre    T    G        0      0        2 
  20  chr20_21329826     ZHar    T    G        0      0        2 
  20  chr20_21329826   Sample    T    G        0      0        2 
  20  chr20_21338397     AAsi    G    A        0      0        2 
  20  chr20_21338397     AKia    G    A        0      0        2 
  20  chr20_21338397     AOna    G    A        0      0        2 
  20  chr20_21338397     ASom    G    A      0.5      1        2 
  20  chr20_21338397     HCab    G    A        0      0        2 
  20  chr20_21338397     HPrz    G    A        0      0        2 
  20  chr20_21338397     ZBoe    G    A        1      2        2 
  20  chr20_21338397     ZGre    G    A        1      2        2 
  20  chr20_21338397     ZHar    G    A        1      2        2 
  20  chr20_21338397   Sample    G    A        0      0        2 
  20  chr20_21339020     AAsi    C    T        0      0        2 
  20  chr20_21339020     AKia    C    T        0      0        2 
  20  chr20_21339020     AOna    C    T        0      0        2 
  20  chr20_21339020     ASom    C    T        0      0        2 
  20  chr20_21339020     HCab    C    T        0      0        2 
  20  chr20_21339020     HPrz    C    T        0      0        2 
  20  chr20_21339020     ZBoe    C    T        1      2        2 
  20  chr20_21339020     ZGre    C    T        1      2        2 
  20  chr20_21339020     ZHar    C    T        1      2        2 
  20  chr20_21339020   Sample    C    T        0      0        2 
  20  chr20_21349432     AAsi    C    T        0      0        2 
  20  chr20_21349432     AKia    C    T        0      0        2 
  20  chr20_21349432     AOna    C    T        0      0        2 
  20  chr20_21349432     ASom    C    T        0      0        2 
  20  chr20_21349432     HCab    C    T        1      2        2 
  20  chr20_21349432     HPrz    C    T        1      2        2 
  20  chr20_21349432     ZBoe    C    T        0      0        2 
  20  chr20_21349432     ZGre    C    T        0      0        2 
  20  chr20_21349432     ZHar    C    T        0      0        2 
  20  chr20_21349432   Sample    C    T        1      2        2 
  20  chr20_21351638     AAsi    T    C        0      0        2 
  20  chr20_21351638     AKia    T    C        0      0        2 
  20  chr20_21351638     AOna    T    C        0      0        2 
  20  chr20_21351638     ASom    T    C        0      0        2 
  20  chr20_21351638     HCab    T    C        0      0        2 
  20  chr20_21351638     HPrz    T    C        0      0        2 
  20  chr20_21351638     ZBoe    T    C        0      0        2 
  20  chr20_21351638     ZGre    T    C        1      2        2 
  20  chr20_21351638     ZHar    T    C        0      0        2 
  20  chr20_21351638   Sample    T    C        0      0        2 
  20  chr20_21357525     AAsi    G    T        0      0        2 
  20  chr20_21357525     AKia    G    T        0      0        2 
  20  chr20_21357525     AOna    G    T        0      0        2 
  20  chr20_21357525     ASom    G    T        0      0        2 
  20  chr20_21357525     HCab    G    T        1      2        2 
  20  chr20_21357525     HPrz    G    T        1      2        2 
  20  chr20_21357525     ZBoe    G    T        0      0        2 
  20  chr20_21357525     ZGre    G    T        0      0        2 
  20  chr20_21357525     ZHar    G    T        0      0        2 
  20  chr20_21357525   Sample    G    T        1      2        2 
  20  chr20_21360779     AAsi    A    G        0      0        2 
  20  chr20_21360779     AKia    A    G        0      0        2 
  20  chr20_21360779     AOna    A    G      0.5      1        2 
  20  chr20_21360779     ASom    A    G        0      0        2 
  20  chr20_21360779     HCab    A    G        0      0        2 
  20  chr20_21360779     HPrz    A    G        0      0        2 
  20  chr20_21360779     ZBoe    A    G        0      0        2 
  20  chr20_21360779     ZGre    A    G        0      0        2 
  20  chr20_21360779     ZHar    A    G        0      0        2 
  20  chr20_21360779   Sample    A    G        0      0        2 
  20  chr20_21371192     AAsi    A    G        0      0        2 
  20  chr20_21371192     AKia    A    G        0      0        2 
  20  chr20_21371192     AOna    A    G        0      0        2 
  20  chr20_21371192     ASom    A    G        0      0        2 
  20  chr20_21371192     HCab    A    G        0      0        2 
  20  chr20_21371192     HPrz    A    G      0.5      1        2 
  20  chr20_21371192     ZBoe    A    G        0      0        2 
  20  chr20_21371192     ZGre    A    G        0      0        2 
  20  chr20_21371192     ZHar    A    G        0      0        2 
  20  chr20_21371192   Sample    A    G        1      2        2 
  20  chr20_21373579     AAsi    G    A        0      0        2 
  20  chr20_21373579     AKia    G    A        0      0        2 
  20  chr20_21373579     AOna    G    A        0      0        2 
  20  chr20_21373579     ASom    G    A        0      0        2 
  20  chr20_21373579     HCab    G    A        1      2        2 
  20  chr20_21373579     HPrz    G    A        1      2        2 
  20  chr20_21373579     ZBoe    G    A        0      0        2 
  20  chr20_21373579     ZGre    G    A        0      0        2 
  20  chr20_21373579     ZHar    G    A        0      0        2 
  20  chr20_21373579   Sample    G    A        1      2        2 
  20  chr20_21383286     AAsi    C    T        0      0        2 
  20  chr20_21383286     AKia    C    T        0      0        2 
  20  chr20_21383286     AOna    C    T      0.5      1        2 
  20  chr20_21383286     ASom    C    T        0      0        2 
  20  chr20_21383286     HCab    C    T        0      0        2 
  20  chr20_21383286     HPrz    C    T        0      0        2 
  20  chr20_21383286     ZBoe    C    T        0      0        2 
  20  chr20_21383286     ZGre    C    T        0      0        2 
  20  chr20_21383286     ZHar    C    T        0      0        2 
  20  chr20_21383286   Sample    C    T        0      0        2 
  20  chr20_21386196     AAsi    T    G        0      0        2 
  20  chr20_21386196     AKia    T    G        0      0        2 
  20  chr20_21386196     AOna    T    G        0      0        2 
  20  chr20_21386196     ASom    T    G        0      0        2 
  20  chr20_21386196     HCab    T    G        0      0        2 
  20  chr20_21386196     HPrz    T    G        0      0        2 
  20  chr20_21386196     ZBoe    T    G        0      0        2 
  20  chr20_21386196     ZGre    T    G        0      0        2 
  20  chr20_21386196     ZHar    T    G        1      2        2 
  20  chr20_21386196   Sample    T    G        0      0        2 
  20  chr20_21391080     AAsi    G    T        0      0        2 
  20  chr20_21391080     AKia    G    T        0      0        2 
  20  chr20_21391080     AOna    G    T        0      0        2 
  20  chr20_21391080     ASom    G    T        0      0        2 
  20  chr20_21391080     HCab    G    T        1      2        2 
  20  chr20_21391080     HPrz    G    T        1      2        2 
  20  chr20_21391080     ZBoe    G    T        0      0        2 
  20  chr20_21391080     ZGre    G    T        0      0        2 
  20  chr20_21391080     ZHar    G    T        0      0        2 
  20  chr20_21391080   Sample    G    T        1      2        2 
  20  chr20_21393771     AAsi    C    T        0      0        2 
  20  chr20_21393771     AKia    C    T        0      0        2 
  20  chr20_21393771     AOna    C    T        0      0        2 
  20  chr20_21393771     ASom    C    T      0.5      1        2 
  20  chr20_21393771     HCab    C    T        0      0        2 
  20  chr20_21393771     HPrz    C    T        0      0        2 
  20  chr20_21393771     ZBoe    C    T        0      0        2 
  20  chr20_21393771     ZGre    C    T        0      0        2 
  20  chr20_21393771     ZHar    C    T        0      0        2 
  20  chr20_21393771   Sample    C    T        0      0        2 
  20  chr20_21402044     AAsi    G    C      0.5      1        2 
  20  chr20_21402044     AKia    G    C        0      0        2 
  20  chr20_21402044     AOna    G    C        0      0        2 
  20  chr20_21402044     ASom    G    C        0      0        2 
  20  chr20_21402044     HCab    G    C        0      0        2 
  20  chr20_21402044     HPrz    G    C        0      0        2 
  20  chr20_21402044     ZBoe    G    C        0      0        2 
  20  chr20_21402044     ZGre    G    C        0      0        2 
  20  chr20_21402044     ZHar    G    C        0      0        2 
  20  chr20_21402044   Sample    G    C        0      0        2 
  20  chr20_21408442     AAsi    A    C        0      0        2 
  20  chr20_21408442     AKia    A    C        0      0        2 
  20  chr20_21408442     AOna    A    C        0      0        2 
  20  chr20_21408442     ASom    A    C        0      0        2 
  20  chr20_21408442     HCab    A    C        0      0        2 
  20  chr20_21408442     HPrz    A    C        0      0        2 
  20  chr20_21408442     ZBoe    A    C        0      0        2 
  20  chr20_21408442     ZGre    A    C        0      0        2 
  20  chr20_21408442     ZHar    A    C        1      2        2 
  20  chr20_21408442   Sample    A    C        0      0        2 
  20  chr20_21415053     AAsi    T    C        0      0        2 
  20  chr20_21415053     AKia    T    C        1      2        2 
  20  chr20_21415053     AOna    T    C      0.5      1        2 
  20  chr20_21415053     ASom    T    C        0      0        2 
  20  chr20_21415053     HCab    T    C        0      0        2 
  20  chr20_21415053     HPrz    T    C        0      0        2 
  20  chr20_21415053     ZBoe    T    C        0      0        2 
  20  chr20_21415053     ZGre    T    C        0      0        2 
  20  chr20_21415053     ZHar    T    C        0      0        2 
  20  chr20_21415053   Sample    T    C        0      0        2 
  20  chr20_21421332     AAsi    T    C        0      0        2 
  20  chr20_21421332     AKia    T    C        0      0        2 
  20  chr20_21421332     AOna    T    C        0      0        2 
  20  chr20_21421332     ASom    T    C        0      0        2 
  20  chr20_21421332     HCab    T    C        1      2        2 
  20  chr20_21421332     HPrz    T    C        1      2        2 
  20  chr20_21421332     ZBoe    T    C        0      0        2 
  20  chr20_21421332     ZGre    T    C        0      0        2 
  20  chr20_21421332     ZHar    T    C        0      0        2 
  20  chr20_21421332   Sample    T    C        1      2        2 
  20  chr20_21422636     AAsi    T    G        0      0        2 
  20  chr20_21422636     AKia    T    G      0.5      1        2 
  20  chr20_21422636     AOna    T    G        0      0        2 
  20  chr20_21422636     ASom    T    G        0      0        2 
  20  chr20_21422636     HCab    T    G        0      0        2 
  20  chr20_21422636     HPrz    T    G        0      0        2 
  20  chr20_21422636     ZBoe    T    G        0      0        2 
  20  chr20_21422636     ZGre    T    G        0      0        2 
  20  chr20_21422636     ZHar    T    G        0      0        2 
  20  chr20_21422636   Sample    T    G        0      0        2 
  20  chr20_21428339     AAsi    G    C        0      0        2 
  20  chr20_21428339     AKia    G    C        0      0        2 
  20  chr20_21428339     AOna    G    C      0.5      1        2 
  20  chr20_21428339     ASom    G    C        0      0        2 
  20  chr20_21428339     HCab    G    C        0      0        2 
  20  chr20_21428339     HPrz    G    C        0      0        2 
  20  chr20_21428339     ZBoe    G    C        0      0        2 
  20  chr20_21428339     ZGre    G    C        0      0        2 
  20  chr20_21428339     ZHar    G    C        0      0        2 
  20  chr20_21428339   Sample    G    C        0      0        2 
  20  chr20_21430569     AAsi    C    G        0      0        2 
  20  chr20_21430569     AKia    C    G        0      0        2 
  20  chr20_21430569     AOna    C    G        0      0        2 
  20  chr20_21430569     ASom    C    G      0.5      1        2 
  20  chr20_21430569     HCab    C    G        0      0        2 
  20  chr20_21430569     HPrz    C    G        0      0        2 
  20  chr20_21430569     ZBoe    C    G        0      0        2 
  20  chr20_21430569     ZGre    C    G        0      0        2 
  20  chr20_21430569     ZHar    C    G        0      0        2 
  20  chr20_21430569   Sample    C    G        0      0        2 
  20  chr20_21444442     AAsi    G    A        0      0        2 
  20  chr20_21444442     AKia    G    A        0      0        2 
  20  chr20_21444442     AOna    G    A        0      0        2 
  20  chr20_21444442     ASom    G    A        0      0        2 
  20  chr20_21444442     HCab    G    A        0      0        2 
  20  chr20_21444442     HPrz    G    A        0      0        2 
  20  chr20_21444442     ZBoe    G    A      0.5      1        2 
  20  chr20_21444442     ZGre    G    A        0      0        2 
  20  chr20_21444442     ZHar    G    A        0      0        2 
  20  chr20_21444442   Sample    G    A        0      0        2 
  20  chr20_21445159     AAsi    A    G        0      0        2 
  20  chr20_21445159     AKia    A    G      0.5      1        2 
  20  chr20_21445159     AOna    A    G        0      0        2 
  20  chr20_21445159     ASom    A    G        0      0        2 
  20  chr20_21445159     HCab    A    G        0      0        2 
  20  chr20_21445159     HPrz    A    G        0      0        2 
  20  chr20_21445159     ZBoe    A    G        0      0        2 
  20  chr20_21445159     ZGre    A    G        0      0        2 
  20  chr20_21445159     ZHar    A    G        0      0        2 
  20  chr20_21445159   Sample    A    G        0      0        2 
  20  chr20_21445860     AAsi    T    G        0      0        2 
  20  chr20_21445860     AKia    T    G        0      0        2 
  20  chr20_21445860     AOna    T    G        0      0        2 
  20  chr20_21445860     ASom    T    G        0      0        2 
  20  chr20_21445860     HCab    T    G        1      2        2 
  20  chr20_21445860     HPrz    T    G        1      2        2 
  20  chr20_21445860     ZBoe    T    G        0      0        2 
  20  chr20_21445860     ZGre    T    G        0      0        2 
  20  chr20_21445860     ZHar    T    G        0      0        2 
  20  chr20_21445860   Sample    T    G        1      2        2 
  20  chr20_21447919     AAsi    T    C        0      0        2 
  20  chr20_21447919     AKia    T    C        0      0        2 
  20  chr20_21447919     AOna    T    C        1      2        2 
  20  chr20_21447919     ASom    T    C        0      0        2 
  20  chr20_21447919     HCab    T    C        0      0        2 
  20  chr20_21447919     HPrz    T    C        0      0        2 
  20  chr20_21447919     ZBoe    T    C        0      0        2 
  20  chr20_21447919     ZGre    T    C        0      0        2 
  20  chr20_21447919     ZHar    T    C        0      0        2 
  20  chr20_21447919   Sample    T    C        0      0        2 
  20  chr20_21454988     AAsi    A    G        0      0        2 
  20  chr20_21454988     AKia    A    G        0      0        2 
  20  chr20_21454988     AOna    A    G        0      0        2 
  20  chr20_21454988     ASom    A    G        0      0        2 
  20  chr20_21454988     HCab    A    G      0.5      1        2 
  20  chr20_21454988     HPrz    A    G        0      0        2 
  20  chr20_21454988     ZBoe    A    G        0      0        2 
  20  chr20_21454988     ZGre    A    G        0      0        2 
  20  chr20_21454988     ZHar    A    G        0      0        2 
  20  chr20_21454988   Sample    A    G        0      0        2 
  20  chr20_21456138     AAsi    C    A        0      0        2 
  20  chr20_21456138     AKia    C    A        0      0        2 
  20  chr20_21456138     AOna    C    A        0      0        2 
  20  chr20_21456138     ASom    C    A        0      0        2 
  20  chr20_21456138     HCab    C    A        0      0        2 
  20  chr20_21456138     HPrz    C    A        0      0        2 
  20  chr20_21456138     ZBoe    C    A      0.5      1        2 
  20  chr20_21456138     ZGre    C    A        0      0        2 
  20  chr20_21456138     ZHar    C    A        0      0        2 
  20  chr20_21456138   Sample    C    A        0      0        2 
  20  chr20_21464801     AAsi    T    C        0      0        2 
  20  chr20_21464801     AKia    T    C        1      2        2 
  20  chr20_21464801     AOna    T    C        0      0        2 
  20  chr20_21464801     ASom    T    C        0      0        2 
  20  chr20_21464801     HCab    T    C        0      0        2 
  20  chr20_21464801     HPrz    T    C        0      0        2 
  20  chr20_21464801     ZBoe    T    C        0      0        2 
  20  chr20_21464801     ZGre    T    C        0      0        2 
  20  chr20_21464801     ZHar    T    C        0      0        2 
  20  chr20_21464801   Sample    T    C        0      0        2 
  20  chr20_21469340     AAsi    T    C        0      0        2 
  20  chr20_21469340     AKia    T    C        0      0        2 
  20  chr20_21469340     AOna    T    C        0      0        2 
  20  chr20_21469340     ASom    T    C        0      0        2 
  20  chr20_21469340     HCab    T    C        1      2        2 
  20  chr20_21469340     HPrz    T    C        1      2        2 
  20  chr20_21469340     ZBoe    T    C        0      0        2 
  20  chr20_21469340     ZGre    T    C        0      0        2 
  20  chr20_21469340     ZHar    T    C        0      0        2 
  20  chr20_21469340   Sample    T    C        1      2        2 
  20  chr20_21473508     AAsi    T    C        0      0        2 
  20  chr20_21473508     AKia    T    C        0      0        2 
  20  chr20_21473508     AOna    T    C        0      0        2 
  20  chr20_21473508     ASom    T    C      0.5      1        2 
  20  chr20_21473508     HCab    T    C        0      0        2 
  20  chr20_21473508     HPrz    T    C        0      0        2 
  20  chr20_21473508     ZBoe    T    C        0      0        2 
  20  chr20_21473508     ZGre    T    C        0      0        2 
  20  chr20_21473508     ZHar    T    C        1      2        2 
  20  chr20_21473508   Sample    T    C        0      0        2 
  20  chr20_21474265     AAsi    A    G        0      0        2 
  20  chr20_21474265     AKia    A    G        0      0        2 
  20  chr20_21474265     AOna    A    G        0      0        2 
  20  chr20_21474265     ASom    A    G        0      0        2 
  20  chr20_21474265     HCab    A    G        0      0        2 
  20  chr20_21474265     HPrz    A    G        0      0        2 
  20  chr20_21474265     ZBoe    A    G        0      0        2 
  20  chr20_21474265     ZGre    A    G        0      0        2 
  20  chr20_21474265     ZHar    A    G        1      2        2 
  20  chr20_21474265   Sample    A    G        0      0        2 
  20  chr20_21482209     AAsi    C    G        0      0        2 
  20  chr20_21482209     AKia    C    G        0      0        2 
  20  chr20_21482209     AOna    C    G        0      0        2 
  20  chr20_21482209     ASom    C    G        0      0        2 
  20  chr20_21482209     HCab    C    G        1      2        2 
  20  chr20_21482209     HPrz    C    G        1      2        2 
  20  chr20_21482209     ZBoe    C    G        0      0        2 
  20  chr20_21482209     ZGre    C    G        0      0        2 
  20  chr20_21482209     ZHar    C    G        0      0        2 
  20  chr20_21482209   Sample    C    G        1      2        2 
  20  chr20_21482467     AAsi    T    A        0      0        2 
  20  chr20_21482467     AKia    T    A        0      0        2 
  20  chr20_21482467     AOna    T    A        0      0        2 
  20  chr20_21482467     ASom    T    A        0      0        2 
  20  chr20_21482467     HCab    T    A        1      2        2 
  20  chr20_21482467     HPrz    T    A        1      2        2 
  20  chr20_21482467     ZBoe    T    A        0      0        2 
  20  chr20_21482467     ZGre    T    A        0      0        2 
  20  chr20_21482467     ZHar    T    A        0      0        2 
  20  chr20_21482467   Sample    T    A        1      2        2 
  20  chr20_21482475     AAsi    A    G        0      0        2 
  20  chr20_21482475     AKia    A    G        0      0        2 
  20  chr20_21482475     AOna    A    G        0      0        2 
  20  chr20_21482475     ASom    A    G        0      0        2 
  20  chr20_21482475     HCab    A    G        1      2        2 
  20  chr20_21482475     HPrz    A    G        1      2        2 
  20  chr20_21482475     ZBoe    A    G        0      0        2 
  20  chr20_21482475     ZGre    A    G        0      0        2 
  20  chr20_21482475     ZHar    A    G        0      0        2 
  20  chr20_21482475   Sample    A    G        1      2        2 
  20  chr20_21505349     AAsi    A    G        0      0        2 
  20  chr20_21505349     AKia    A    G        1      2        2 
  20  chr20_21505349     AOna    A    G        0      0        2 
  20  chr20_21505349     ASom    A    G        0      0        2 
  20  chr20_21505349     HCab    A    G        0      0        2 
  20  chr20_21505349     HPrz    A    G        0      0        2 
  20  chr20_21505349     ZBoe    A    G        0      0        2 
  20  chr20_21505349     ZGre    A    G        0      0        2 
  20  chr20_21505349     ZHar    A    G        0      0        2 
  20  chr20_21505349   Sample    A    G        0      0        2 
  20  chr20_21512154     AAsi    A    C        0      0        2 
  20  chr20_21512154     AKia    A    C        0      0        2 
  20  chr20_21512154     AOna    A    C        0      0        2 
  20  chr20_21512154     ASom    A    C        0      0        2 
  20  chr20_21512154     HCab    A    C      0.5      1        2 
  20  chr20_21512154     HPrz    A    C        0      0        2 
  20  chr20_21512154     ZBoe    A    C        0      0        2 
  20  chr20_21512154     ZGre    A    C        0      0        2 
  20  chr20_21512154     ZHar    A    C        0      0        2 
  20  chr20_21512154   Sample    A    C        0      0        2 
  20  chr20_21514662     AAsi    T    C        0      0        2 
  20  chr20_21514662     AKia    T    C        0      0        2 
  20  chr20_21514662     AOna    T    C        0      0        2 
  20  chr20_21514662     ASom    T    C        0      0        2 
  20  chr20_21514662     HCab    T    C        1      2        2 
  20  chr20_21514662     HPrz    T    C        1      2        2 
  20  chr20_21514662     ZBoe    T    C        0      0        2 
  20  chr20_21514662     ZGre    T    C        0      0        2 
  20  chr20_21514662     ZHar    T    C        0      0        2 
  20  chr20_21514662   Sample    T    C        1      2        2 
  20  chr20_21520949     AAsi    T    C        0      0        2 
  20  chr20_21520949     AKia    T    C        1      2        2 
  20  chr20_21520949     AOna    T    C        0      0        2 
  20  chr20_21520949     ASom    T    C        0      0        2 
  20  chr20_21520949     HCab    T    C        0      0        2 
  20  chr20_21520949     HPrz    T    C        0      0        2 
  20  chr20_21520949     ZBoe    T    C        0      0        2 
  20  chr20_21520949     ZGre    T    C        0      0        2 
  20  chr20_21520949     ZHar    T    C        0      0        2 
  20  chr20_21520949   Sample    T    C        0      0        2 
  20  chr20_21540298     AAsi    A    C        1      2        2 
  20  chr20_21540298     AKia    A    C        0      0        2 
  20  chr20_21540298     AOna    A    C        0      0        2 
  20  chr20_21540298     ASom    A    C        1      2        2 
  20  chr20_21540298     HCab    A    C        0      0        2 
  20  chr20_21540298     HPrz    A    C        0      0        2 
  20  chr20_21540298     ZBoe    A    C        0      0        2 
  20  chr20_21540298     ZGre    A    C        0      0        2 
  20  chr20_21540298     ZHar    A    C        0      0        2 
  20  chr20_21540298   Sample    A    C        0      0        2 
  20  chr20_21542775     AAsi    T    G        0      0        2 
  20  chr20_21542775     AKia    T    G        0      0        2 
  20  chr20_21542775     AOna    T    G        0      0        2 
  20  chr20_21542775     ASom    T    G        0      0        2 
  20  chr20_21542775     HCab    T    G        0      0        2 
  20  chr20_21542775     HPrz    T    G        0      0        2 
  20  chr20_21542775     ZBoe    T    G        0      0        2 
  20  chr20_21542775     ZGre    T    G      0.5      1        2 
  20  chr20_21542775     ZHar    T    G        0      0        2 
  20  chr20_21542775   Sample    T    G        0      0        2 
  20  chr20_21543163     AAsi    G    A        0      0        2 
  20  chr20_21543163     AKia    G    A        0      0        2 
  20  chr20_21543163     AOna    G    A        0      0        2 
  20  chr20_21543163     ASom    G    A        0      0        2 
  20  chr20_21543163     HCab    G    A        0      0        2 
  20  chr20_21543163     HPrz    G    A      0.5      1        2 
  20  chr20_21543163     ZBoe    G    A        0      0        2 
  20  chr20_21543163     ZGre    G    A        0      0        2 
  20  chr20_21543163     ZHar    G    A        0      0        2 
  20  chr20_21543163   Sample    G    A        0      0        2 
  20  chr20_21544835     AAsi    C    G        0      0        2 
  20  chr20_21544835     AKia    C    G        0      0        2 
  20  chr20_21544835     AOna    C    G        0      0        2 
  20  chr20_21544835     ASom    C    G        0      0        2 
  20  chr20_21544835     HCab    C    G        0      0        2 
  20  chr20_21544835     HPrz    C    G        0      0        2 
  20  chr20_21544835     ZBoe    C    G        1      2        2 
  20  chr20_21544835     ZGre    C    G        1      2        2 
  20  chr20_21544835     ZHar    C    G        1      2        2 
  20  chr20_21544835   Sample    C    G        0      0        2 
  20  chr20_21546710     AAsi    T    C        0      0        2 
  20  chr20_21546710     AKia    T    C        0      0        2 
  20  chr20_21546710     AOna    T    C        0      0        2 
  20  chr20_21546710     ASom    T    C        0      0        2 
  20  chr20_21546710     HCab    T    C        1      2        2 
  20  chr20_21546710     HPrz    T    C        1      2        2 
  20  chr20_21546710     ZBoe    T    C        0      0        2 
  20  chr20_21546710     ZGre    T    C        0      0        2 
  20  chr20_21546710     ZHar    T    C        0      0        2 
  20  chr20_21546710   Sample    T    C        1      2        2 
  20  chr20_21549208     AAsi    C    A        0      0        2 
  20  chr20_21549208     AKia    C    A        1      2        2 
  20  chr20_21549208     AOna    C    A      0.5      1        2 
  20  chr20_21549208     ASom    C    A        0      0        2 
  20  chr20_21549208     HCab    C    A        0      0        2 
  20  chr20_21549208     HPrz    C    A        0      0        2 
  20  chr20_21549208     ZBoe    C    A        0      0        2 
  20  chr20_21549208     ZGre    C    A        0      0        2 
  20  chr20_21549208     ZHar    C    A        0      0        2 
  20  chr20_21549208   Sample    C    A        0      0        2 
  20  chr20_21549265     AAsi    T    C        0      0        2 
  20  chr20_21549265     AKia    T    C        0      0        2 
  20  chr20_21549265     AOna    T    C        0      0        2 
  20  chr20_21549265     ASom    T    C        0      0        2 
  20  chr20_21549265     HCab    T    C        0      0        2 
  20  chr20_21549265     HPrz    T    C        0      0        2 
  20  chr20_21549265     ZBoe    T    C        0      0        2 
  20  chr20_21549265     ZGre    T    C        0      0        2 
  20  chr20_21549265     ZHar    T    C      0.5      1        2 
  20  chr20_21549265   Sample    T    C        0      0        2 
  20  chr20_21560117     AAsi    T    C        0      0        2 
  20  chr20_21560117     AKia    T    C        0      0        2 
  20  chr20_21560117     AOna    T    C      0.5      1        2 
  20  chr20_21560117     ASom    T    C        0      0        2 
  20  chr20_21560117     HCab    T    C        0      0        2 
  20  chr20_21560117     HPrz    T    C        0      0        2 
  20  chr20_21560117     ZBoe    T    C        0      0        2 
  20  chr20_21560117     ZGre    T    C        0      0        2 
  20  chr20_21560117     ZHar    T    C        0      0        2 
  20  chr20_21560117   Sample    T    C        0      0        2 
  20  chr20_21568583     AAsi    C    T        0      0        2 
  20  chr20_21568583     AKia    C    T        0      0        2 
  20  chr20_21568583     AOna    C    T        0      0        2 
  20  chr20_21568583     ASom    C    T        0      0        2 
  20  chr20_21568583     HCab    C    T        1      2        2 
  20  chr20_21568583     HPrz    C    T        1      2        2 
  20  chr20_21568583     ZBoe    C    T        0      0        2 
  20  chr20_21568583     ZGre    C    T        0      0        2 
  20  chr20_21568583     ZHar    C    T        0      0        2 
  20  chr20_21568583   Sample    C    T        1      2        2 
  20  chr20_21579920     AAsi    A    G        0      0        2 
  20  chr20_21579920     AKia    A    G        0      0        2 
  20  chr20_21579920     AOna    A    G        0      0        2 
  20  chr20_21579920     ASom    A    G        0      0        2 
  20  chr20_21579920     HCab    A    G        1      2        2 
  20  chr20_21579920     HPrz    A    G        1      2        2 
  20  chr20_21579920     ZBoe    A    G        0      0        2 
  20  chr20_21579920     ZGre    A    G        0      0        2 
  20  chr20_21579920     ZHar    A    G        0      0        2 
  20  chr20_21579920   Sample    A    G        1      2        2 
  20  chr20_21595565     AAsi    T    A        0      0        2 
  20  chr20_21595565     AKia    T    A        0      0        2 
  20  chr20_21595565     AOna    T    A        0      0        2 
  20  chr20_21595565     ASom    T    A        0      0        2 
  20  chr20_21595565     HCab    T    A        1      2        2 
  20  chr20_21595565     HPrz    T    A        1      2        2 
  20  chr20_21595565     ZBoe    T    A        0      0        2 
  20  chr20_21595565     ZGre    T    A        0      0        2 
  20  chr20_21595565     ZHar    T    A        0      0        2 
  20  chr20_21595565   Sample    T    A        1      2        2 
  20  chr20_21598410     AAsi    G    C        0      0        2 
  20  chr20_21598410     AKia    G    C        0      0        2 
  20  chr20_21598410     AOna    G    C        0      0        2 
  20  chr20_21598410     ASom    G    C        0      0        2 
  20  chr20_21598410     HCab    G    C        1      2        2 
  20  chr20_21598410     HPrz    G    C        1      2        2 
  20  chr20_21598410     ZBoe    G    C        0      0        2 
  20  chr20_21598410     ZGre    G    C        0      0        2 
  20  chr20_21598410     ZHar    G    C        0      0        2 
  20  chr20_21598410   Sample    G    C        1      2        2 
  20  chr20_21600025     AAsi    C    T        0      0        2 
  20  chr20_21600025     AKia    C    T        0      0        2 
  20  chr20_21600025     AOna    C    T      0.5      1        2 
  20  chr20_21600025     ASom    C    T        0      0        2 
  20  chr20_21600025     HCab    C    T        0      0        2 
  20  chr20_21600025     HPrz    C    T        0      0        2 
  20  chr20_21600025     ZBoe    C    T        0      0        2 
  20  chr20_21600025     ZGre    C    T        0      0        2 
  20  chr20_21600025     ZHar    C    T        0      0        2 
  20  chr20_21600025   Sample    C    T        0      0        2 
  20  chr20_21600661     AAsi    C    G        0      0        2 
  20  chr20_21600661     AKia    C    G        0      0        2 
  20  chr20_21600661     AOna    C    G        0      0        2 
  20  chr20_21600661     ASom    C    G        0      0        2 
  20  chr20_21600661     HCab    C    G        1      2        2 
  20  chr20_21600661     HPrz    C    G        1      2        2 
  20  chr20_21600661     ZBoe    C    G        0      0        2 
  20  chr20_21600661     ZGre    C    G        0      0        2 
  20  chr20_21600661     ZHar    C    G        0      0        2 
  20  chr20_21600661   Sample    C    G        1      2        2 
  20  chr20_21603016     AAsi    G    T      0.5      1        2 
  20  chr20_21603016     AKia    G    T        0      0        2 
  20  chr20_21603016     AOna    G    T        0      0        2 
  20  chr20_21603016     ASom    G    T      0.5      1        2 
  20  chr20_21603016     HCab    G    T        0      0        2 
  20  chr20_21603016     HPrz    G    T        0      0        2 
  20  chr20_21603016     ZBoe    G    T        0      0        2 
  20  chr20_21603016     ZGre    G    T        0      0        2 
  20  chr20_21603016     ZHar    G    T        0      0        2 
  20  chr20_21603016   Sample    G    T        0      0        2 
  20  chr20_21603524     AAsi    T    C        1      2        2 
  20  chr20_21603524     AKia    T    C        0      0        2 
  20  chr20_21603524     AOna    T    C        0      0        2 
  20  chr20_21603524     ASom    T    C        1      2        2 
  20  chr20_21603524     HCab    T    C        0      0        2 
  20  chr20_21603524     HPrz    T    C        0      0        2 
  20  chr20_21603524     ZBoe    T    C        0      0        2 
  20  chr20_21603524     ZGre    T    C        0      0        2 
  20  chr20_21603524     ZHar    T    C        0      0        2 
  20  chr20_21603524   Sample    T    C        0      0        2 
  20  chr20_21604726     AAsi    T    C        0      0        2 
  20  chr20_21604726     AKia    T    C        0      0        2 
  20  chr20_21604726     AOna    T    C        0      0        2 
  20  chr20_21604726     ASom    T    C        0      0        2 
  20  chr20_21604726     HCab    T    C        1      2        2 
  20  chr20_21604726     HPrz    T    C        1      2        2 
  20  chr20_21604726     ZBoe    T    C        0      0        2 
  20  chr20_21604726     ZGre    T    C        0      0        2 
  20  chr20_21604726     ZHar    T    C        0      0        2 
  20  chr20_21604726   Sample    T    C        1      2        2 
  20  chr20_21606041     AAsi    C    T        0      0        2 
  20  chr20_21606041     AKia    C    T        0      0        2 
  20  chr20_21606041     AOna    C    T        0      0        2 
  20  chr20_21606041     ASom    C    T        0      0        2 
  20  chr20_21606041     HCab    C    T        0      0        2 
  20  chr20_21606041     HPrz    C    T        0      0        2 
  20  chr20_21606041     ZBoe    C    T        0      0        2 
  20  chr20_21606041     ZGre    C    T        0      0        2 
  20  chr20_21606041     ZHar    C    T        1      2        2 
  20  chr20_21606041   Sample    C    T        0      0        2 
  20  chr20_21609416     AAsi    A    G        0      0        2 
  20  chr20_21609416     AKia    A    G        0      0        2 
  20  chr20_21609416     AOna    A    G        0      0        2 
  20  chr20_21609416     ASom    A    G        0      0        2 
  20  chr20_21609416     HCab    A    G      0.5      1        2 
  20  chr20_21609416     HPrz    A    G      0.5      1        2 
  20  chr20_21609416     ZBoe    A    G        0      0        2 
  20  chr20_21609416     ZGre    A    G        0      0        2 
  20  chr20_21609416     ZHar    A    G        0      0        2 
  20  chr20_21609416   Sample    A    G        1      2        2 
  20  chr20_21615265     AAsi    C    T        0      0        2 
  20  chr20_21615265     AKia    C    T        0      0        2 
  20  chr20_21615265     AOna    C    T        0      0        2 
  20  chr20_21615265     ASom    C    T        0      0        2 
  20  chr20_21615265     HCab    C    T        1      2        2 
  20  chr20_21615265     HPrz    C    T        1      2        2 
  20  chr20_21615265     ZBoe    C    T        0      0        2 
  20  chr20_21615265     ZGre    C    T        0      0        2 
  20  chr20_21615265     ZHar    C    T        0      0        2 
  20  chr20_21615265   Sample    C    T        1      2        2 
  20  chr20_21623340     AAsi    A    G        0      0        2 
  20  chr20_21623340     AKia    A    G        0      0        2 
  20  chr20_21623340     AOna    A    G        0      0        2 
  20  chr20_21623340     ASom    A    G        0      0        2 
  20  chr20_21623340     HCab    A    G        0      0        2 
  20  chr20_21623340     HPrz    A    G        0      0        2 
  20  chr20_21623340     ZBoe    A    G      0.5      1        2 
  20  chr20_21623340     ZGre    A    G        0      0        2 
  20  chr20_21623340     ZHar    A    G        0      0        2 
  20  chr20_21623340   Sample    A    G        0      0        2 
  20  chr20_21626480     AAsi    G    T        0      0        2 
  20  chr20_21626480     AKia    G    T        0      0        2 
  20  chr20_21626480     AOna    G    T        0      0        2 
  20  chr20_21626480     ASom    G    T        0      0        2 
  20  chr20_21626480     HCab    G    T      0.5      1        2 
  20  chr20_21626480     HPrz    G    T      0.5      1        2 
  20  chr20_21626480     ZBoe    G    T        0      0        2 
  20  chr20_21626480     ZGre    G    T        0      0        2 
  20  chr20_21626480     ZHar    G    T        0      0        2 
  20  chr20_21626480   Sample    G    T        0      0        2 
  20  chr20_21628784     AAsi    C    A        1      2        2 
  20  chr20_21628784     AKia    C    A        0      0        2 
  20  chr20_21628784     AOna    C    A        0      0        2 
  20  chr20_21628784     ASom    C    A        1      2        2 
  20  chr20_21628784     HCab    C    A        0      0        2 
  20  chr20_21628784     HPrz    C    A        0      0        2 
  20  chr20_21628784     ZBoe    C    A        0      0        2 
  20  chr20_21628784     ZGre    C    A        0      0        2 
  20  chr20_21628784     ZHar    C    A        0      0        2 
  20  chr20_21628784   Sample    C    A        0      0        2 
  20  chr20_21629646     AAsi    A    G        0      0        2 
  20  chr20_21629646     AKia    A    G        0      0        2 
  20  chr20_21629646     AOna    A    G        0      0        2 
  20  chr20_21629646     ASom    A    G        0      0        2 
  20  chr20_21629646     HCab    A    G      0.5      1        2 
  20  chr20_21629646     HPrz    A    G      0.5      1        2 
  20  chr20_21629646     ZBoe    A    G        0      0        2 
  20  chr20_21629646     ZGre    A    G        0      0        2 
  20  chr20_21629646     ZHar    A    G        0      0        2 
  20  chr20_21629646   Sample    A    G        1      2        2 
  20  chr20_21638124     AAsi    G    A        0      0        2 
  20  chr20_21638124     AKia    G    A      0.5      1        2 
  20  chr20_21638124     AOna    G    A        0      0        2 
  20  chr20_21638124     ASom    G    A        0      0        2 
  20  chr20_21638124     HCab    G    A        0      0        2 
  20  chr20_21638124     HPrz    G    A        0      0        2 
  20  chr20_21638124     ZBoe    G    A        0      0        2 
  20  chr20_21638124     ZGre    G    A        0      0        2 
  20  chr20_21638124     ZHar    G    A        0      0        2 
  20  chr20_21638124   Sample    G    A        0      0        2 
  20  chr20_21642891     AAsi    C    T        0      0        2 
  20  chr20_21642891     AKia    C    T        0      0        2 
  20  chr20_21642891     AOna    C    T        0      0        2 
  20  chr20_21642891     ASom    C    T        0      0        2 
  20  chr20_21642891     HCab    C    T        0      0        2 
  20  chr20_21642891     HPrz    C    T        0      0        2 
  20  chr20_21642891     ZBoe    C    T        0      0        2 
  20  chr20_21642891     ZGre    C    T        0      0        2 
  20  chr20_21642891     ZHar    C    T        1      2        2 
  20  chr20_21642891   Sample    C    T        0      0        2 
  20  chr20_21642999     AAsi    A    T        0      0        2 
  20  chr20_21642999     AKia    A    T        0      0        2 
  20  chr20_21642999     AOna    A    T        0      0        2 
  20  chr20_21642999     ASom    A    T        0      0        2 
  20  chr20_21642999     HCab    A    T        0      0        2 
  20  chr20_21642999     HPrz    A    T        0      0        2 
  20  chr20_21642999     ZBoe    A    T        0      0        2 
  20  chr20_21642999     ZGre    A    T      0.5      1        2 
  20  chr20_21642999     ZHar    A    T        0      0        2 
  20  chr20_21642999   Sample    A    T        0      0        2 
  20  chr20_21649493     AAsi    T    C        0      0        2 
  20  chr20_21649493     AKia    T    C        0      0        2 
  20  chr20_21649493     AOna    T    C        0      0        2 
  20  chr20_21649493     ASom    T    C        0      0        2 
  20  chr20_21649493     HCab    T    C        1      2        2 
  20  chr20_21649493     HPrz    T    C        1      2        2 
  20  chr20_21649493     ZBoe    T    C        0      0        2 
  20  chr20_21649493     ZGre    T    C        0      0        2 
  20  chr20_21649493     ZHar    T    C        0      0        2 
  20  chr20_21649493   Sample    T    C        1      2        2 
  20  chr20_21651330     AAsi    G    A        1      2        2 
  20  chr20_21651330     AKia    G    A        0      0        2 
  20  chr20_21651330     AOna    G    A        0      0        2 
  20  chr20_21651330     ASom    G    A        1      2        2 
  20  chr20_21651330     HCab    G    A        0      0        2 
  20  chr20_21651330     HPrz    G    A        0      0        2 
  20  chr20_21651330     ZBoe    G    A        0      0        2 
  20  chr20_21651330     ZGre    G    A        0      0        2 
  20  chr20_21651330     ZHar    G    A        0      0        2 
  20  chr20_21651330   Sample    G    A        0      0        2 
  20  chr20_21653522     AAsi    C    T        0      0        2 
  20  chr20_21653522     AKia    C    T        1      2        2 
  20  chr20_21653522     AOna    C    T      0.5      1        2 
  20  chr20_21653522     ASom    C    T        0      0        2 
  20  chr20_21653522     HCab    C    T        0      0        2 
  20  chr20_21653522     HPrz    C    T        0      0        2 
  20  chr20_21653522     ZBoe    C    T        0      0        2 
  20  chr20_21653522     ZGre    C    T        0      0        2 
  20  chr20_21653522     ZHar    C    T        0      0        2 
  20  chr20_21653522   Sample    C    T        0      0        2 
  20  chr20_21655645     AAsi    C    A        1      2        2 
  20  chr20_21655645     AKia    C    A        0      0        2 
  20  chr20_21655645     AOna    C    A        0      0        2 
  20  chr20_21655645     ASom    C    A        1      2        2 
  20  chr20_21655645     HCab    C    A        0      0        2 
  20  chr20_21655645     HPrz    C    A        0      0        2 
  20  chr20_21655645     ZBoe    C    A        0      0        2 
  20  chr20_21655645     ZGre    C    A        0      0        2 
  20  chr20_21655645     ZHar    C    A        0      0        2 
  20  chr20_21655645   Sample    C    A        0      0        2 
  20  chr20_21659217     AAsi    A    C        1      2        2 
  20  chr20_21659217     AKia    A    C        0      0        2 
  20  chr20_21659217     AOna    A    C        0      0        2 
  20  chr20_21659217     ASom    A    C        0      0        2 
  20  chr20_21659217     HCab    A    C        0      0        2 
  20  chr20_21659217     HPrz    A    C        0      0        2 
  20  chr20_21659217     ZBoe    A    C        0      0        2 
  20  chr20_21659217     ZGre    A    C        0      0        2 
  20  chr20_21659217     ZHar    A    C        0      0        2 
  20  chr20_21659217   Sample    A    C        0      0        2 
  20  chr20_21659287     AAsi    A    G        0      0        2 
  20  chr20_21659287     AKia    A    G        0      0        2 
  20  chr20_21659287     AOna    A    G        0      0        2 
  20  chr20_21659287     ASom    A    G      0.5      1        2 
  20  chr20_21659287     HCab    A    G        0      0        2 
  20  chr20_21659287     HPrz    A    G        0      0        2 
  20  chr20_21659287     ZBoe    A    G        0      0        2 
  20  chr20_21659287     ZGre    A    G        0      0        2 
  20  chr20_21659287     ZHar    A    G        0      0        2 
  20  chr20_21659287   Sample    A    G        0      0        2 
  20  chr20_21665184     AAsi    G    C        0      0        2 
  20  chr20_21665184     AKia    G    C        0      0        2 
  20  chr20_21665184     AOna    G    C        0      0        2 
  20  chr20_21665184     ASom    G    C        0      0        2 
  20  chr20_21665184     HCab    G    C        0      0        2 
  20  chr20_21665184     HPrz    G    C        0      0        2 
  20  chr20_21665184     ZBoe    G    C        0      0        2 
  20  chr20_21665184     ZGre    G    C      0.5      1        2 
  20  chr20_21665184     ZHar    G    C        0      0        2 
  20  chr20_21665184   Sample    G    C        0      0        2 
  20  chr20_21668611     AAsi    G    A        0      0        2 
  20  chr20_21668611     AKia    G    A        0      0        2 
  20  chr20_21668611     AOna    G    A        0      0        2 
  20  chr20_21668611     ASom    G    A        0      0        2 
  20  chr20_21668611     HCab    G    A        0      0        2 
  20  chr20_21668611     HPrz    G    A        0      0        2 
  20  chr20_21668611     ZBoe    G    A        0      0        2 
  20  chr20_21668611     ZGre    G    A        0      0        2 
  20  chr20_21668611     ZHar    G    A        1      2        2 
  20  chr20_21668611   Sample    G    A        0      0        2 
  20  chr20_21677794     AAsi    A    G        0      0        2 
  20  chr20_21677794     AKia    A    G        0      0        2 
  20  chr20_21677794     AOna    A    G        0      0        2 
  20  chr20_21677794     ASom    A    G        0      0        2 
  20  chr20_21677794     HCab    A    G        1      2        2 
  20  chr20_21677794     HPrz    A    G        1      2        2 
  20  chr20_21677794     ZBoe    A    G        0      0        2 
  20  chr20_21677794     ZGre    A    G        0      0        2 
  20  chr20_21677794     ZHar    A    G        0      0        2 
  20  chr20_21677794   Sample    A    G        1      2        2 
  20  chr20_21687918     AAsi    C    T        1      2        2 
  20  chr20_21687918     AKia    C    T        0      0        2 
  20  chr20_21687918     AOna    C    T        0      0        2 
  20  chr20_21687918     ASom    C    T        1      2        2 
  20  chr20_21687918     HCab    C    T        0      0        2 
  20  chr20_21687918     HPrz    C    T        0      0        2 
  20  chr20_21687918     ZBoe    C    T        0      0        2 
  20  chr20_21687918     ZGre    C    T        0      0        2 
  20  chr20_21687918     ZHar    C    T        0      0        2 
  20  chr20_21687918   Sample    C    T        0      0        2 
  20  chr20_21690224     AAsi    G    A        0      0        2 
  20  chr20_21690224     AKia    G    A        0      0        2 
  20  chr20_21690224     AOna    G    A        0      0        2 
  20  chr20_21690224     ASom    G    A        0      0        2 
  20  chr20_21690224     HCab    G    A        1      2        2 
  20  chr20_21690224     HPrz    G    A        1      2        2 
  20  chr20_21690224     ZBoe    G    A        0      0        2 
  20  chr20_21690224     ZGre    G    A        0      0        2 
  20  chr20_21690224     ZHar    G    A        0      0        2 
  20  chr20_21690224   Sample    G    A        1      2        2 
  20  chr20_21691889     AAsi    A    C        0      0        2 
  20  chr20_21691889     AKia    A    C        0      0        2 
  20  chr20_21691889     AOna    A    C        0      0        2 
  20  chr20_21691889     ASom    A    C        0      0        2 
  20  chr20_21691889     HCab    A    C        0      0        2 
  20  chr20_21691889     HPrz    A    C        0      0        2 
  20  chr20_21691889     ZBoe    A    C        0      0        2 
  20  chr20_21691889     ZGre    A    C        0      0        2 
  20  chr20_21691889     ZHar    A    C        1      2        2 
  20  chr20_21691889   Sample    A    C        0      0        2 
  20  chr20_21697117     AAsi    C    T        0      0        2 
  20  chr20_21697117     AKia    C    T        0      0        2 
  20  chr20_21697117     AOna    C    T        0      0        2 
  20  chr20_21697117     ASom    C    T        0      0        2 
  20  chr20_21697117     HCab    C    T        0      0        2 
  20  chr20_21697117     HPrz    C    T        0      0        2 
  20  chr20_21697117     ZBoe    C    T      0.5      1        2 
  20  chr20_21697117     ZGre    C    T        0      0        2 
  20  chr20_21697117     ZHar    C    T        0      0        2 
  20  chr20_21697117   Sample    C    T        0      0        2 
  20  chr20_21703768     AAsi    G    C        0      0        2 
  20  chr20_21703768     AKia    G    C        0      0        2 
  20  chr20_21703768     AOna    G    C        0      0        2 
  20  chr20_21703768     ASom    G    C        0      0        2 
  20  chr20_21703768     HCab    G    C        0      0        2 
  20  chr20_21703768     HPrz    G    C        0      0        2 
  20  chr20_21703768     ZBoe    G    C        0      0        2 
  20  chr20_21703768     ZGre    G    C      0.5      1        2 
  20  chr20_21703768     ZHar    G    C        1      2        2 
  20  chr20_21703768   Sample    G    C        0      0        2 
  20  chr20_21709438     AAsi    T    A        0      0        2 
  20  chr20_21709438     AKia    T    A      0.5      1        2 
  20  chr20_21709438     AOna    T    A        1      2        2 
  20  chr20_21709438     ASom    T    A        0      0        2 
  20  chr20_21709438     HCab    T    A        0      0        2 
  20  chr20_21709438     HPrz    T    A        0      0        2 
  20  chr20_21709438     ZBoe    T    A        0      0        2 
  20  chr20_21709438     ZGre    T    A        0      0        2 
  20  chr20_21709438     ZHar    T    A        0      0        2 
  20  chr20_21709438   Sample    T    A        0      0        2 
  20  chr20_21713017     AAsi    A    G        0      0        2 
  20  chr20_21713017     AKia    A    G        0      0        2 
  20  chr20_21713017     AOna    A    G        0      0        2 
  20  chr20_21713017     ASom    A    G        0      0        2 
  20  chr20_21713017     HCab    A    G        0      0        2 
  20  chr20_21713017     HPrz    A    G        0      0        2 
  20  chr20_21713017     ZBoe    A    G        0      0        2 
  20  chr20_21713017     ZGre    A    G        1      2        2 
  20  chr20_21713017     ZHar    A    G        0      0        2 
  20  chr20_21713017   Sample    A    G        0      0        2 
  20  chr20_21721964     AAsi    G    C        0      0        2 
  20  chr20_21721964     AKia    G    C        0      0        2 
  20  chr20_21721964     AOna    G    C        0      0        2 
  20  chr20_21721964     ASom    G    C        0      0        2 
  20  chr20_21721964     HCab    G    C        1      2        2 
  20  chr20_21721964     HPrz    G    C        1      2        2 
  20  chr20_21721964     ZBoe    G    C        0      0        2 
  20  chr20_21721964     ZGre    G    C        0      0        2 
  20  chr20_21721964     ZHar    G    C        0      0        2 
  20  chr20_21721964   Sample    G    C        1      2        2 
  20  chr20_21727159     AAsi    C    T        0      0        2 
  20  chr20_21727159     AKia    C    T        0      0        2 
  20  chr20_21727159     AOna    C    T        0      0        2 
  20  chr20_21727159     ASom    C    T        0      0        2 
  20  chr20_21727159     HCab    C    T        0      0        2 
  20  chr20_21727159     HPrz    C    T        0      0        2 
  20  chr20_21727159     ZBoe    C    T        0      0        2 
  20  chr20_21727159     ZGre    C    T      0.5      1        2 
  20  chr20_21727159     ZHar    C    T        0      0        2 
  20  chr20_21727159   Sample    C    T        0      0        2 
  20  chr20_21730070     AAsi    G    T        0      0        2 
  20  chr20_21730070     AKia    G    T      0.5      1        2 
  20  chr20_21730070     AOna    G    T        1      2        2 
  20  chr20_21730070     ASom    G    T        0      0        2 
  20  chr20_21730070     HCab    G    T        0      0        2 
  20  chr20_21730070     HPrz    G    T        0      0        2 
  20  chr20_21730070     ZBoe    G    T        0      0        2 
  20  chr20_21730070     ZGre    G    T        0      0        2 
  20  chr20_21730070     ZHar    G    T        0      0        2 
  20  chr20_21730070   Sample    G    T        0      0        2 
  20  chr20_21739961     AAsi    T    C        0      0        2 
  20  chr20_21739961     AKia    T    C        0      0        2 
  20  chr20_21739961     AOna    T    C        0      0        2 
  20  chr20_21739961     ASom    T    C        0      0        2 
  20  chr20_21739961     HCab    T    C        0      0        2 
  20  chr20_21739961     HPrz    T    C      0.5      1        2 
  20  chr20_21739961     ZBoe    T    C        0      0        2 
  20  chr20_21739961     ZGre    T    C        0      0        2 
  20  chr20_21739961     ZHar    T    C        0      0        2 
  20  chr20_21739961   Sample    T    C        0      0        2 
  20  chr20_21745702     AAsi    G    A        1      2        2 
  20  chr20_21745702     AKia    G    A        1      2        2 
  20  chr20_21745702     AOna    G    A        1      2        2 
  20  chr20_21745702     ASom    G    A        0      0        2 
  20  chr20_21745702     HCab    G    A        0      0        2 
  20  chr20_21745702     HPrz    G    A        0      0        2 
  20  chr20_21745702     ZBoe    G    A        0      0        2 
  20  chr20_21745702     ZGre    G    A        0      0        2 
  20  chr20_21745702     ZHar    G    A        0      0        2 
  20  chr20_21745702   Sample    G    A        0      0        2 
  20  chr20_21749217     AAsi    C    A        0      0        2 
  20  chr20_21749217     AKia    C    A        0      0        2 
  20  chr20_21749217     AOna    C    A        0      0        2 
  20  chr20_21749217     ASom    C    A        0      0        2 
  20  chr20_21749217     HCab    C    A      0.5      1        2 
  20  chr20_21749217     HPrz    C    A        1      2        2 
  20  chr20_21749217     ZBoe    C    A        0      0        2 
  20  chr20_21749217     ZGre    C    A        0      0        2 
  20  chr20_21749217     ZHar    C    A        0      0        2 
  20  chr20_21749217   Sample    C    A        1      2        2 
  20  chr20_21762241     AAsi    C    T        0      0        2 
  20  chr20_21762241     AKia    C    T        0      0        2 
  20  chr20_21762241     AOna    C    T        0      0        2 
  20  chr20_21762241     ASom    C    T        0      0        2 
  20  chr20_21762241     HCab    C    T        1      2        2 
  20  chr20_21762241     HPrz    C    T        1      2        2 
  20  chr20_21762241     ZBoe    C    T        0      0        2 
  20  chr20_21762241     ZGre    C    T        0      0        2 
  20  chr20_21762241     ZHar    C    T        0      0        2 
  20  chr20_21762241   Sample    C    T        1      2        2 
  20  chr20_21784407     AAsi    A    G        1      2        2 
  20  chr20_21784407     AKia    A    G        0      0        2 
  20  chr20_21784407     AOna    A    G        0      0        2 
  20  chr20_21784407     ASom    A    G        0      0        2 
  20  chr20_21784407     HCab    A    G        0      0        2 
  20  chr20_21784407     HPrz    A    G        0      0        2 
  20  chr20_21784407     ZBoe    A    G        0      0        2 
  20  chr20_21784407     ZGre    A    G        0      0        2 
  20  chr20_21784407     ZHar    A    G        0      0        2 
  20  chr20_21784407   Sample    A    G        0      0        2 
  20  chr20_21787153     AAsi    G    C        0      0        2 
  20  chr20_21787153     AKia    G    C        0      0        2 
  20  chr20_21787153     AOna    G    C      0.5      1        2 
  20  chr20_21787153     ASom    G    C        0      0        2 
  20  chr20_21787153     HCab    G    C        0      0        2 
  20  chr20_21787153     HPrz    G    C        0      0        2 
  20  chr20_21787153     ZBoe    G    C        0      0        2 
  20  chr20_21787153     ZGre    G    C        0      0        2 
  20  chr20_21787153     ZHar    G    C        0      0        2 
  20  chr20_21787153   Sample    G    C        0      0        2 
  20  chr20_21793391     AAsi    T    G        0      0        2 
  20  chr20_21793391     AKia    T    G        0      0        2 
  20  chr20_21793391     AOna    T    G        0      0        2 
  20  chr20_21793391     ASom    T    G        0      0        2 
  20  chr20_21793391     HCab    T    G        0      0        2 
  20  chr20_21793391     HPrz    T    G        0      0        2 
  20  chr20_21793391     ZBoe    T    G        0      0        2 
  20  chr20_21793391     ZGre    T    G        0      0        2 
  20  chr20_21793391     ZHar    T    G        1      2        2 
  20  chr20_21793391   Sample    T    G        0      0        2 
  20  chr20_21794678     AAsi    C    T        0      0        2 
  20  chr20_21794678     AKia    C    T        0      0        2 
  20  chr20_21794678     AOna    C    T        0      0        2 
  20  chr20_21794678     ASom    C    T        0      0        2 
  20  chr20_21794678     HCab    C    T        1      2        2 
  20  chr20_21794678     HPrz    C    T        1      2        2 
  20  chr20_21794678     ZBoe    C    T        0      0        2 
  20  chr20_21794678     ZGre    C    T        0      0        2 
  20  chr20_21794678     ZHar    C    T        0      0        2 
  20  chr20_21794678   Sample    C    T        1      2        2 
  20  chr20_21794700     AAsi    T    G        0      0        2 
  20  chr20_21794700     AKia    T    G        0      0        2 
  20  chr20_21794700     AOna    T    G        0      0        2 
  20  chr20_21794700     ASom    T    G        0      0        2 
  20  chr20_21794700     HCab    T    G        1      2        2 
  20  chr20_21794700     HPrz    T    G      0.5      1        2 
  20  chr20_21794700     ZBoe    T    G        0      0        2 
  20  chr20_21794700     ZGre    T    G        0      0        2 
  20  chr20_21794700     ZHar    T    G        0      0        2 
  20  chr20_21794700   Sample    T    G        0      0        2 
  20  chr20_21801347     AAsi    C    A        0      0        2 
  20  chr20_21801347     AKia    C    A        0      0        2 
  20  chr20_21801347     AOna    C    A        0      0        2 
  20  chr20_21801347     ASom    C    A        0      0        2 
  20  chr20_21801347     HCab    C    A        0      0        2 
  20  chr20_21801347     HPrz    C    A        0      0        2 
  20  chr20_21801347     ZBoe    C    A        1      2        2 
  20  chr20_21801347     ZGre    C    A        1      2        2 
  20  chr20_21801347     ZHar    C    A        1      2        2 
  20  chr20_21801347   Sample    C    A        0      0        2 
  20  chr20_21815952     AAsi    C    A        0      0        2 
  20  chr20_21815952     AKia    C    A        0      0        2 
  20  chr20_21815952     AOna    C    A        0      0        2 
  20  chr20_21815952     ASom    C    A        0      0        2 
  20  chr20_21815952     HCab    C    A        1      2        2 
  20  chr20_21815952     HPrz    C    A        0      0        2 
  20  chr20_21815952     ZBoe    C    A        0      0        2 
  20  chr20_21815952     ZGre    C    A        0      0        2 
  20  chr20_21815952     ZHar    C    A        0      0        2 
  20  chr20_21815952   Sample    C    A        0      0        2 
  20  chr20_21822442     AAsi    A    C        0      0        2 
  20  chr20_21822442     AKia    A    C        0      0        2 
  20  chr20_21822442     AOna    A    C        0      0        2 
  20  chr20_21822442     ASom    A    C        0      0        2 
  20  chr20_21822442     HCab    A    C        0      0        2 
  20  chr20_21822442     HPrz    A    C        0      0        2 
  20  chr20_21822442     ZBoe    A    C        0      0        2 
  20  chr20_21822442     ZGre    A    C        1      2        2 
  20  chr20_21822442     ZHar    A    C        0      0        2 
  20  chr20_21822442   Sample    A    C        0      0        2 
  20  chr20_21823431     AAsi    G    A        0      0        2 
  20  chr20_21823431     AKia    G    A        0      0        2 
  20  chr20_21823431     AOna    G    A        0      0        2 
  20  chr20_21823431     ASom    G    A        0      0        2 
  20  chr20_21823431     HCab    G    A        1      2        2 
  20  chr20_21823431     HPrz    G    A        1      2        2 
  20  chr20_21823431     ZBoe    G    A        0      0        2 
  20  chr20_21823431     ZGre    G    A        0      0        2 
  20  chr20_21823431     ZHar    G    A        0      0        2 
  20  chr20_21823431   Sample    G    A        1      2        2 
  20  chr20_21834116     AAsi    C    A        0      0        2 
  20  chr20_21834116     AKia    C    A        0      0        2 
  20  chr20_21834116     AOna    C    A        0      0        2 
  20  chr20_21834116     ASom    C    A        0      0        2 
  20  chr20_21834116     HCab    C    A        0      0        2 
  20  chr20_21834116     HPrz    C    A        0      0        2 
  20  chr20_21834116     ZBoe    C    A        0      0        2 
  20  chr20_21834116     ZGre    C    A        1      2        2 
  20  chr20_21834116     ZHar    C    A        0      0        2 
  20  chr20_21834116   Sample    C    A        0      0        2 
  20  chr20_21851372     AAsi    C    T      0.5      1        2 
  20  chr20_21851372     AKia    C    T        0      0        2 
  20  chr20_21851372     AOna    C    T        0      0        2 
  20  chr20_21851372     ASom    C    T        0      0        2 
  20  chr20_21851372     HCab    C    T        0      0        2 
  20  chr20_21851372     HPrz    C    T        0      0        2 
  20  chr20_21851372     ZBoe    C    T        0      0        2 
  20  chr20_21851372     ZGre    C    T        0      0        2 
  20  chr20_21851372     ZHar    C    T        0      0        2 
  20  chr20_21851372   Sample    C    T        0      0        2 
  20  chr20_21858159     AAsi    C    G        0      0        2 
  20  chr20_21858159     AKia    C    G        0      0        2 
  20  chr20_21858159     AOna    C    G        0      0        2 
  20  chr20_21858159     ASom    C    G        0      0        2 
  20  chr20_21858159     HCab    C    G        0      0        2 
  20  chr20_21858159     HPrz    C    G        0      0        2 
  20  chr20_21858159     ZBoe    C    G        1      2        2 
  20  chr20_21858159     ZGre    C    G        0      0        2 
  20  chr20_21858159     ZHar    C    G        0      0        2 
  20  chr20_21858159   Sample    C    G        0      0        2 
  20  chr20_21858400     AAsi    C    T        1      2        2 
  20  chr20_21858400     AKia    C    T        1      2        2 
  20  chr20_21858400     AOna    C    T        1      2        2 
  20  chr20_21858400     ASom    C    T        1      2        2 
  20  chr20_21858400     HCab    C    T        0      0        2 
  20  chr20_21858400     HPrz    C    T        0      0        2 
  20  chr20_21858400     ZBoe    C    T        0      0        2 
  20  chr20_21858400     ZGre    C    T      0.5      1        2 
  20  chr20_21858400     ZHar    C    T        0      0        2 
  20  chr20_21858400   Sample    C    T        0      0        2 
  20  chr20_21861831     AAsi    G    A        0      0        2 
  20  chr20_21861831     AKia    G    A      0.5      1        2 
  20  chr20_21861831     AOna    G    A        0      0        2 
  20  chr20_21861831     ASom    G    A        0      0        2 
  20  chr20_21861831     HCab    G    A        0      0        2 
  20  chr20_21861831     HPrz    G    A        0      0        2 
  20  chr20_21861831     ZBoe    G    A        0      0        2 
  20  chr20_21861831     ZGre    G    A        0      0        2 
  20  chr20_21861831     ZHar    G    A        0      0        2 
  20  chr20_21861831   Sample    G    A        0      0        2 
  20  chr20_21863029     AAsi    A    G        0      0        2 
  20  chr20_21863029     AKia    A    G      0.5      1        2 
  20  chr20_21863029     AOna    A    G      0.5      1        2 
  20  chr20_21863029     ASom    A    G        0      0        2 
  20  chr20_21863029     HCab    A    G        0      0        2 
  20  chr20_21863029     HPrz    A    G        0      0        2 
  20  chr20_21863029     ZBoe    A    G        0      0        2 
  20  chr20_21863029     ZGre    A    G        0      0        2 
  20  chr20_21863029     ZHar    A    G        0      0        2 
  20  chr20_21863029   Sample    A    G        0      0        2 
  20  chr20_21868055     AAsi    T    G        0      0        2 
  20  chr20_21868055     AKia    T    G        0      0        2 
  20  chr20_21868055     AOna    T    G      0.5      1        2 
  20  chr20_21868055     ASom    T    G        0      0        2 
  20  chr20_21868055     HCab    T    G        0      0        2 
  20  chr20_21868055     HPrz    T    G        0      0        2 
  20  chr20_21868055     ZBoe    T    G        0      0        2 
  20  chr20_21868055     ZGre    T    G        0      0        2 
  20  chr20_21868055     ZHar    T    G        0      0        2 
  20  chr20_21868055   Sample    T    G        0      0        2 
  20  chr20_21881375     AAsi    A    C        0      0        2 
  20  chr20_21881375     AKia    A    C        0      0        2 
  20  chr20_21881375     AOna    A    C        0      0        2 
  20  chr20_21881375     ASom    A    C        0      0        2 
  20  chr20_21881375     HCab    A    C        0      0        2 
  20  chr20_21881375     HPrz    A    C        0      0        2 
  20  chr20_21881375     ZBoe    A    C        0      0        2 
  20  chr20_21881375     ZGre    A    C        0      0        2 
  20  chr20_21881375     ZHar    A    C        1      2        2 
  20  chr20_21881375   Sample    A    C        0      0        2 
  20  chr20_21881879     AAsi    T    C        0      0        2 
  20  chr20_21881879     AKia    T    C        0      0        2 
  20  chr20_21881879     AOna    T    C        0      0        2 
  20  chr20_21881879     ASom    T    C        0      0        2 
  20  chr20_21881879     HCab    T    C        0      0        2 
  20  chr20_21881879     HPrz    T    C      0.5      1        2 
  20  chr20_21881879     ZBoe    T    C        0      0        2 
  20  chr20_21881879     ZGre    T    C        0      0        2 
  20  chr20_21881879     ZHar    T    C        0      0        2 
  20  chr20_21881879   Sample    T    C        0      0        2 
  20  chr20_21884855     AAsi    A    G        0      0        2 
  20  chr20_21884855     AKia    A    G        0      0        2 
  20  chr20_21884855     AOna    A    G      0.5      1        2 
  20  chr20_21884855     ASom    A    G        0      0        2 
  20  chr20_21884855     HCab    A    G        0      0        2 
  20  chr20_21884855     HPrz    A    G        0      0        2 
  20  chr20_21884855     ZBoe    A    G        0      0        2 
  20  chr20_21884855     ZGre    A    G        0      0        2 
  20  chr20_21884855     ZHar    A    G        0      0        2 
  20  chr20_21884855   Sample    A    G        0      0        2 
  20  chr20_21893464     AAsi    T    C        0      0        2 
  20  chr20_21893464     AKia    T    C        0      0        2 
  20  chr20_21893464     AOna    T    C        0      0        2 
  20  chr20_21893464     ASom    T    C        0      0        2 
  20  chr20_21893464     HCab    T    C        1      2        2 
  20  chr20_21893464     HPrz    T    C        1      2        2 
  20  chr20_21893464     ZBoe    T    C        0      0        2 
  20  chr20_21893464     ZGre    T    C        0      0        2 
  20  chr20_21893464     ZHar    T    C        0      0        2 
  20  chr20_21893464   Sample    T    C        1      2        2 
  20  chr20_21895661     AAsi    A    G        0      0        2 
  20  chr20_21895661     AKia    A    G      0.5      1        2 
  20  chr20_21895661     AOna    A    G        0      0        2 
  20  chr20_21895661     ASom    A    G        0      0        2 
  20  chr20_21895661     HCab    A    G        0      0        2 
  20  chr20_21895661     HPrz    A    G        0      0        2 
  20  chr20_21895661     ZBoe    A    G        0      0        2 
  20  chr20_21895661     ZGre    A    G        0      0        2 
  20  chr20_21895661     ZHar    A    G        0      0        2 
  20  chr20_21895661   Sample    A    G        0      0        2 
  20  chr20_21901926     AAsi    C    T        0      0        2 
  20  chr20_21901926     AKia    C    T        0      0        2 
  20  chr20_21901926     AOna    C    T        0      0        2 
  20  chr20_21901926     ASom    C    T        0      0        2 
  20  chr20_21901926     HCab    C    T        1      2        2 
  20  chr20_21901926     HPrz    C    T        1      2        2 
  20  chr20_21901926     ZBoe    C    T        0      0        2 
  20  chr20_21901926     ZGre    C    T        0      0        2 
  20  chr20_21901926     ZHar    C    T        0      0        2 
  20  chr20_21901926   Sample    C    T        1      2        2 
  20  chr20_21905340     AAsi    G    A        0      0        2 
  20  chr20_21905340     AKia    G    A      0.5      1        2 
  20  chr20_21905340     AOna    G    A        0      0        2 
  20  chr20_21905340     ASom    G    A        0      0        2 
  20  chr20_21905340     HCab    G    A        0      0        2 
  20  chr20_21905340     HPrz    G    A        0      0        2 
  20  chr20_21905340     ZBoe    G    A        0      0        2 
  20  chr20_21905340     ZGre    G    A        0      0        2 
  20  chr20_21905340     ZHar    G    A        0      0        2 
  20  chr20_21905340   Sample    G    A        0      0        2 
  20  chr20_21911880     AAsi    C    T        0      0        2 
  20  chr20_21911880     AKia    C    T        0      0        2 
  20  chr20_21911880     AOna    C    T        0      0        2 
  20  chr20_21911880     ASom    C    T        0      0        2 
  20  chr20_21911880     HCab    C    T        1      2        2 
  20  chr20_21911880     HPrz    C    T        1      2        2 
  20  chr20_21911880     ZBoe    C    T        0      0        2 
  20  chr20_21911880     ZGre    C    T        0      0        2 
  20  chr20_21911880     ZHar    C    T        0      0        2 
  20  chr20_21911880   Sample    C    T        1      2        2 
  20  chr20_21916232     AAsi    A    C        0      0        2 
  20  chr20_21916232     AKia    A    C        0      0        2 
  20  chr20_21916232     AOna    A    C        0      0        2 
  20  chr20_21916232     ASom    A    C        0      0        2 
  20  chr20_21916232     HCab    A    C        1      2        2 
  20  chr20_21916232     HPrz    A    C        1      2        2 
  20  chr20_21916232     ZBoe    A    C        0      0        2 
  20  chr20_21916232     ZGre    A    C        0      0        2 
  20  chr20_21916232     ZHar    A    C        0      0        2 
  20  chr20_21916232   Sample    A    C        1      2        2 
  20  chr20_21923322     AAsi    G    A        0      0        2 
  20  chr20_21923322     AKia    G    A        0      0        2 
  20  chr20_21923322     AOna    G    A        0      0        2 
  20  chr20_21923322     ASom    G    A        0      0        2 
  20  chr20_21923322     HCab    G    A        1      2        2 
  20  chr20_21923322     HPrz    G    A        1      2        2 
  20  chr20_21923322     ZBoe    G    A        0      0        2 
  20  chr20_21923322     ZGre    G    A        0      0        2 
  20  chr20_21923322     ZHar    G    A        0      0        2 
  20  chr20_21923322   Sample    G    A        1      2        2 
  20  chr20_21926732     AAsi    A    G        0      0        2 
  20  chr20_21926732     AKia    A    G        0      0        2 
  20  chr20_21926732     AOna    A    G        0      0        2 
  20  chr20_21926732     ASom    A    G        0      0        2 
  20  chr20_21926732     HCab    A    G        0      0        2 
  20  chr20_21926732     HPrz    A    G        0      0        2 
  20  chr20_21926732     ZBoe    A    G        0      0        2 
  20  chr20_21926732     ZGre    A    G        1      2        2 
  20  chr20_21926732     ZHar    A    G        0      0        2 
  20  chr20_21926732   Sample    A    G        0      0        2 
  20  chr20_21931021     AAsi    C    G        0      0        2 
  20  chr20_21931021     AKia    C    G        0      0        2 
  20  chr20_21931021     AOna    C    G        0      0        2 
  20  chr20_21931021     ASom    C    G        0      0        2 
  20  chr20_21931021     HCab    C    G        1      2        2 
  20  chr20_21931021     HPrz    C    G        1      2        2 
  20  chr20_21931021     ZBoe    C    G        0      0        2 
  20  chr20_21931021     ZGre    C    G        0      0        2 
  20  chr20_21931021     ZHar    C    G        0      0        2 
  20  chr20_21931021   Sample    C    G        1      2        2 
  20  chr20_21932280     AAsi    C    G        0      0        2 
  20  chr20_21932280     AKia    C    G        0      0        2 
  20  chr20_21932280     AOna    C    G        0      0        2 
  20  chr20_21932280     ASom    C    G        0      0        2 
  20  chr20_21932280     HCab    C    G        1      2        2 
  20  chr20_21932280     HPrz    C    G        1      2        2 
  20  chr20_21932280     ZBoe    C    G        0      0        2 
  20  chr20_21932280     ZGre    C    G        0      0        2 
  20  chr20_21932280     ZHar    C    G        0      0        2 
  20  chr20_21932280   Sample    C    G        1      2        2 
  20  chr20_21933201     AAsi    A    C        0      0        2 
  20  chr20_21933201     AKia    A    C        0      0        2 
  20  chr20_21933201     AOna    A    C        0      0        2 
  20  chr20_21933201     ASom    A    C        0      0        2 
  20  chr20_21933201     HCab    A    C        0      0        2 
  20  chr20_21933201     HPrz    A    C        0      0        2 
  20  chr20_21933201     ZBoe    A    C        0      0        2 
  20  chr20_21933201     ZGre    A    C      0.5      1        2 
  20  chr20_21933201     ZHar    A    C        0      0        2 
  20  chr20_21933201   Sample    A    C        0      0        2 
  20  chr20_21935159     AAsi    A    G      0.5      1        2 
  20  chr20_21935159     AKia    A    G        0      0        2 
  20  chr20_21935159     AOna    A    G        0      0        2 
  20  chr20_21935159     ASom    A    G        0      0        2 
  20  chr20_21935159     HCab    A    G        0      0        2 
  20  chr20_21935159     HPrz    A    G        0      0        2 
  20  chr20_21935159     ZBoe    A    G        0      0        2 
  20  chr20_21935159     ZGre    A    G        0      0        2 
  20  chr20_21935159     ZHar    A    G        0      0        2 
  20  chr20_21935159   Sample    A    G        0      0        2 
  20  chr20_21938595     AAsi    G    A        0      0        2 
  20  chr20_21938595     AKia    G    A        0      0        2 
  20  chr20_21938595     AOna    G    A        0      0        2 
  20  chr20_21938595     ASom    G    A        0      0        2 
  20  chr20_21938595     HCab    G    A        0      0        2 
  20  chr20_21938595     HPrz    G    A        0      0        2 
  20  chr20_21938595     ZBoe    G    A        0      0        2 
  20  chr20_21938595     ZGre    G    A      0.5      1        2 
  20  chr20_21938595     ZHar    G    A        0      0        2 
  20  chr20_21938595   Sample    G    A        0      0        2 
  20  chr20_21944192     AAsi    T    C        0      0        2 
  20  chr20_21944192     AKia    T    C        0      0        2 
  20  chr20_21944192     AOna    T    C        0      0        2 
  20  chr20_21944192     ASom    T    C        0      0        2 
  20  chr20_21944192     HCab    T    C        1      2        2 
  20  chr20_21944192     HPrz    T    C        1      2        2 
  20  chr20_21944192     ZBoe    T    C        0      0        2 
  20  chr20_21944192     ZGre    T    C        0      0        2 
  20  chr20_21944192     ZHar    T    C        0      0        2 
  20  chr20_21944192   Sample    T    C        0      0        2 
  20  chr20_21949581     AAsi    C    T      0.5      1        2 
  20  chr20_21949581     AKia    C    T        1      2        2 
  20  chr20_21949581     AOna    C    T        1      2        2 
  20  chr20_21949581     ASom    C    T        0      0        2 
  20  chr20_21949581     HCab    C    T        0      0        2 
  20  chr20_21949581     HPrz    C    T        0      0        2 
  20  chr20_21949581     ZBoe    C    T        1      2        2 
  20  chr20_21949581     ZGre    C    T      0.5      1        2 
  20  chr20_21949581     ZHar    C    T        0      0        2 
  20  chr20_21949581   Sample    C    T        0      0        2 
  20  chr20_21962372     AAsi    G    A        0      0        2 
  20  chr20_21962372     AKia    G    A        0      0        2 
  20  chr20_21962372     AOna    G    A        0      0        2 
  20  chr20_21962372     ASom    G    A        0      0        2 
  20  chr20_21962372     HCab    G    A        1      2        2 
  20  chr20_21962372     HPrz    G    A        1      2        2 
  20  chr20_21962372     ZBoe    G    A        0      0        2 
  20  chr20_21962372     ZGre    G    A        0      0        2 
  20  chr20_21962372     ZHar    G    A        0      0        2 
  20  chr20_21962372   Sample    G    A        1      2        2 
  20  chr20_21974909     AAsi    T    G        1      2        2 
  20  chr20_21974909     AKia    T    G        0      0        2 
  20  chr20_21974909     AOna    T    G        0      0        2 
  20  chr20_21974909     ASom    T    G      0.5      1        2 
  20  chr20_21974909     HCab    T    G        0      0        2 
  20  chr20_21974909     HPrz    T    G        0      0        2 
  20  chr20_21974909     ZBoe    T    G        0      0        2 
  20  chr20_21974909     ZGre    T    G        0      0        2 
  20  chr20_21974909     ZHar    T    G        0      0        2 
  20  chr20_21974909   Sample    T    G        0      0        2 
  20  chr20_21975034     AAsi    A    G        0      0        2 
  20  chr20_21975034     AKia    A    G        0      0        2 
  20  chr20_21975034     AOna    A    G      0.5      1        2 
  20  chr20_21975034     ASom    A    G        0      0        2 
  20  chr20_21975034     HCab    A    G        0      0        2 
  20  chr20_21975034     HPrz    A    G        0      0        2 
  20  chr20_21975034     ZBoe    A    G        0      0        2 
  20  chr20_21975034     ZGre    A    G        0      0        2 
  20  chr20_21975034     ZHar    A    G        0      0        2 
  20  chr20_21975034   Sample    A    G        0      0        2 
  20  chr20_21976805     AAsi    T    C        0      0        2 
  20  chr20_21976805     AKia    T    C        0      0        2 
  20  chr20_21976805     AOna    T    C        0      0        2 
  20  chr20_21976805     ASom    T    C        0      0        2 
  20  chr20_21976805     HCab    T    C        0      0        2 
  20  chr20_21976805     HPrz    T    C        0      0        2 
  20  chr20_21976805     ZBoe    T    C        0      0        2 
  20  chr20_21976805     ZGre    T    C        1      2        2 
  20  chr20_21976805     ZHar    T    C        0      0        2 
  20  chr20_21976805   Sample    T    C        0      0        2 
  20  chr20_21984143     AAsi    G    A        0      0        2 
  20  chr20_21984143     AKia    G    A        0      0        2 
  20  chr20_21984143     AOna    G    A        0      0        2 
  20  chr20_21984143     ASom    G    A        0      0        2 
  20  chr20_21984143     HCab    G    A        1      2        2 
  20  chr20_21984143     HPrz    G    A        1      2        2 
  20  chr20_21984143     ZBoe    G    A        0      0        2 
  20  chr20_21984143     ZGre    G    A        0      0        2 
  20  chr20_21984143     ZHar    G    A        0      0        2 
  20  chr20_21984143   Sample    G    A        1      2        2 
  20  chr20_21985152     AAsi    A    T        0      0        2 
  20  chr20_21985152     AKia    A    T        0      0        2 
  20  chr20_21985152     AOna    A    T      0.5      1        2 
  20  chr20_21985152     ASom    A    T        0      0        2 
  20  chr20_21985152     HCab    A    T        0      0        2 
  20  chr20_21985152     HPrz    A    T        0      0        2 
  20  chr20_21985152     ZBoe    A    T        0      0        2 
  20  chr20_21985152     ZGre    A    T        0      0        2 
  20  chr20_21985152     ZHar    A    T        0      0        2 
  20  chr20_21985152   Sample    A    T        0      0        2 
  20  chr20_21990903     AAsi    A    C        0      0        2 
  20  chr20_21990903     AKia    A    C        0      0        2 
  20  chr20_21990903     AOna    A    C        0      0        2 
  20  chr20_21990903     ASom    A    C        0      0        2 
  20  chr20_21990903     HCab    A    C        1      2        2 
  20  chr20_21990903     HPrz    A    C        1      2        2 
  20  chr20_21990903     ZBoe    A    C        0      0        2 
  20  chr20_21990903     ZGre    A    C        0      0        2 
  20  chr20_21990903     ZHar    A    C        0      0        2 
  20  chr20_21990903   Sample    A    C        1      2        2 
  20  chr20_21995853     AAsi    G    A        0      0        2 
  20  chr20_21995853     AKia    G    A        0      0        2 
  20  chr20_21995853     AOna    G    A        0      0        2 
  20  chr20_21995853     ASom    G    A        0      0        2 
  20  chr20_21995853     HCab    G    A        1      2        2 
  20  chr20_21995853     HPrz    G    A        1      2        2 
  20  chr20_21995853     ZBoe    G    A        0      0        2 
  20  chr20_21995853     ZGre    G    A        0      0        2 
  20  chr20_21995853     ZHar    G    A        0      0        2 
  20  chr20_21995853   Sample    G    A        0      0        2 
  20  chr20_21996418     AAsi    C    T        0      0        2 
  20  chr20_21996418     AKia    C    T        0      0        2 
  20  chr20_21996418     AOna    C    T        0      0        2 
  20  chr20_21996418     ASom    C    T        0      0        2 
  20  chr20_21996418     HCab    C    T        0      0        2 
  20  chr20_21996418     HPrz    C    T        0      0        2 
  20  chr20_21996418     ZBoe    C    T        1      2        2 
  20  chr20_21996418     ZGre    C    T        0      0        2 
  20  chr20_21996418     ZHar    C    T        0      0        2 
  20  chr20_21996418   Sample    C    T        0      0        2 
  20  chr20_22004781     AAsi    A    G        0      0        2 
  20  chr20_22004781     AKia    A    G        0      0        2 
  20  chr20_22004781     AOna    A    G      0.5      1        2 
  20  chr20_22004781     ASom    A    G        0      0        2 
  20  chr20_22004781     HCab    A    G        0      0        2 
  20  chr20_22004781     HPrz    A    G        0      0        2 
  20  chr20_22004781     ZBoe    A    G        0      0        2 
  20  chr20_22004781     ZGre    A    G        0      0        2 
  20  chr20_22004781     ZHar    A    G        0      0        2 
  20  chr20_22004781   Sample    A    G        0      0        2 
  20  chr20_22010840     AAsi    A    C        0      0        2 
  20  chr20_22010840     AKia    A    C        0      0        2 
  20  chr20_22010840     AOna    A    C        0      0        2 
  20  chr20_22010840     ASom    A    C        0      0        2 
  20  chr20_22010840     HCab    A    C        0      0        2 
  20  chr20_22010840     HPrz    A    C      0.5      1        2 
  20  chr20_22010840     ZBoe    A    C        0      0        2 
  20  chr20_22010840     ZGre    A    C        0      0        2 
  20  chr20_22010840     ZHar    A    C        0      0        2 
  20  chr20_22010840   Sample    A    C        0      0        2 
  20  chr20_22013689     AAsi    C    A        0      0        2 
  20  chr20_22013689     AKia    C    A        0      0        2 
  20  chr20_22013689     AOna    C    A        0      0        2 
  20  chr20_22013689     ASom    C    A        0      0        2 
  20  chr20_22013689     HCab    C    A        0      0        2 
  20  chr20_22013689     HPrz    C    A        0      0        2 
  20  chr20_22013689     ZBoe    C    A        0      0        2 
  20  chr20_22013689     ZGre    C    A        0      0        2 
  20  chr20_22013689     ZHar    C    A        1      2        2 
  20  chr20_22013689   Sample    C    A        0      0        2 
  20  chr20_22017257     AAsi    A    G        0      0        2 
  20  chr20_22017257     AKia    A    G        0      0        2 
  20  chr20_22017257     AOna    A    G        0      0        2 
  20  chr20_22017257     ASom    A    G        0      0        2 
  20  chr20_22017257     HCab    A    G        1      2        2 
  20  chr20_22017257     HPrz    A    G        1      2        2 
  20  chr20_22017257     ZBoe    A    G        0      0        2 
  20  chr20_22017257     ZGre    A    G        0      0        2 
  20  chr20_22017257     ZHar    A    G        0      0        2 
  20  chr20_22017257   Sample    A    G        1      2        2 
  20  chr20_22025825     AAsi    G    A        0      0        2 
  20  chr20_22025825     AKia    G    A        0      0        2 
  20  chr20_22025825     AOna    G    A        0      0        2 
  20  chr20_22025825     ASom    G    A        0      0        2 
  20  chr20_22025825     HCab    G    A        1      2        2 
  20  chr20_22025825     HPrz    G    A        1      2        2 
  20  chr20_22025825     ZBoe    G    A        0      0        2 
  20  chr20_22025825     ZGre    G    A        0      0        2 
  20  chr20_22025825     ZHar    G    A        0      0        2 
  20  chr20_22025825   Sample    G    A        1      2        2 
  20  chr20_22028867     AAsi    C    G        0      0        2 
  20  chr20_22028867     AKia    C    G        0      0        2 
  20  chr20_22028867     AOna    C    G        0      0        2 
  20  chr20_22028867     ASom    C    G        0      0        2 
  20  chr20_22028867     HCab    C    G        0      0        2 
  20  chr20_22028867     HPrz    C    G        0      0        2 
  20  chr20_22028867     ZBoe    C    G      0.5      1        2 
  20  chr20_22028867     ZGre    C    G        0      0        2 
  20  chr20_22028867     ZHar    C    G        1      2        2 
  20  chr20_22028867   Sample    C    G        0      0        2 
  20  chr20_22029855     AAsi    A    G        0      0        2 
  20  chr20_22029855     AKia    A    G        0      0        2 
  20  chr20_22029855     AOna    A    G      0.5      1        2 
  20  chr20_22029855     ASom    A    G        0      0        2 
  20  chr20_22029855     HCab    A    G        0      0        2 
  20  chr20_22029855     HPrz    A    G        0      0        2 
  20  chr20_22029855     ZBoe    A    G        0      0        2 
  20  chr20_22029855     ZGre    A    G        0      0        2 
  20  chr20_22029855     ZHar    A    G        0      0        2 
  20  chr20_22029855   Sample    A    G        0      0        2 
  20  chr20_22037169     AAsi    A    T        0      0        2 
  20  chr20_22037169     AKia    A    T        0      0        2 
  20  chr20_22037169     AOna    A    T        0      0        2 
  20  chr20_22037169     ASom    A    T        0      0        2 
  20  chr20_22037169     HCab    A    T        0      0        2 
  20  chr20_22037169     HPrz    A    T        0      0        2 
  20  chr20_22037169     ZBoe    A    T        0      0        2 
  20  chr20_22037169     ZGre    A    T      0.5      1        2 
  20  chr20_22037169     ZHar    A    T        0      0        2 
  20  chr20_22037169   Sample    A    T        0      0        2 
  20  chr20_22038678     AAsi    T    C        0      0        2 
  20  chr20_22038678     AKia    T    C        0      0        2 
  20  chr20_22038678     AOna    T    C        0      0        2 
  20  chr20_22038678     ASom    T    C        0      0        2 
  20  chr20_22038678     HCab    T    C        0      0        2 
  20  chr20_22038678     HPrz    T    C        0      0        2 
  20  chr20_22038678     ZBoe    T    C      0.5      1        2 
  20  chr20_22038678     ZGre    T    C        0      0        2 
  20  chr20_22038678     ZHar    T    C        0      0        2 
  20  chr20_22038678   Sample    T    C        0      0        2 
  20  chr20_22038995     AAsi    G    T        0      0        2 
  20  chr20_22038995     AKia    G    T        0      0        2 
  20  chr20_22038995     AOna    G    T        0      0        2 
  20  chr20_22038995     ASom    G    T      0.5      1        2 
  20  chr20_22038995     HCab    G    T        0      0        2 
  20  chr20_22038995     HPrz    G    T        0      0        2 
  20  chr20_22038995     ZBoe    G    T        0      0        2 
  20  chr20_22038995     ZGre    G    T        0      0        2 
  20  chr20_22038995     ZHar    G    T        0      0        2 
  20  chr20_22038995   Sample    G    T        0      0        2 
  20  chr20_22048382     AAsi    C    T        0      0        2 
  20  chr20_22048382     AKia    C    T        0      0        2 
  20  chr20_22048382     AOna    C    T        0      0        2 
  20  chr20_22048382     ASom    C    T        0      0        2 
  20  chr20_22048382     HCab    C    T        1      2        2 
  20  chr20_22048382     HPrz    C    T        1      2        2 
  20  chr20_22048382     ZBoe    C    T      0.5      1        2 
  20  chr20_22048382     ZGre    C    T        0      0        2 
  20  chr20_22048382     ZHar    C    T        1      2        2 
  20  chr20_22048382   Sample    C    T        1      2        2 
  20  chr20_22051398     AAsi    C    T        0      0        2 
  20  chr20_22051398     AKia    C    T      0.5      1        2 
  20  chr20_22051398     AOna    C    T        0      0        2 
  20  chr20_22051398     ASom    C    T        0      0        2 
  20  chr20_22051398     HCab    C    T        0      0        2 
  20  chr20_22051398     HPrz    C    T        0      0        2 
  20  chr20_22051398     ZBoe    C    T        0      0        2 
  20  chr20_22051398     ZGre    C    T        0      0        2 
  20  chr20_22051398     ZHar    C    T        0      0        2 
  20  chr20_22051398   Sample    C    T        0      0        2 
  20  chr20_22056272     AAsi    A    C        1      2        2 
  20  chr20_22056272     AKia    A    C        0      0        2 
  20  chr20_22056272     AOna    A    C        0      0        2 
  20  chr20_22056272     ASom    A    C        1      2        2 
  20  chr20_22056272     HCab    A    C        0      0        2 
  20  chr20_22056272     HPrz    A    C        0      0        2 
  20  chr20_22056272     ZBoe    A    C        0      0        2 
  20  chr20_22056272     ZGre    A    C        0      0        2 
  20  chr20_22056272     ZHar    A    C        0      0        2 
  20  chr20_22056272   Sample    A    C        0      0        2 
  20  chr20_22068383     AAsi    G    T        0      0        2 
  20  chr20_22068383     AKia    G    T        0      0        2 
  20  chr20_22068383     AOna    G    T        0      0        2 
  20  chr20_22068383     ASom    G    T        0      0        2 
  20  chr20_22068383     HCab    G    T        1      2        2 
  20  chr20_22068383     HPrz    G    T        1      2        2 
  20  chr20_22068383     ZBoe    G    T        0      0        2 
  20  chr20_22068383     ZGre    G    T        0      0        2 
  20  chr20_22068383     ZHar    G    T        0      0        2 
  20  chr20_22068383   Sample    G    T        1      2        2 
  20  chr20_22072455     AAsi    C    G        0      0        2 
  20  chr20_22072455     AKia    C    G        0      0        2 
  20  chr20_22072455     AOna    C    G        0      0        2 
  20  chr20_22072455     ASom    C    G        0      0        2 
  20  chr20_22072455     HCab    C    G        0      0        2 
  20  chr20_22072455     HPrz    C    G        0      0        2 
  20  chr20_22072455     ZBoe    C    G        0      0        2 
  20  chr20_22072455     ZGre    C    G        1      2        2 
  20  chr20_22072455     ZHar    C    G        0      0        2 
  20  chr20_22072455   Sample    C    G        0      0        2 
  20  chr20_22078799     AAsi    A    G        0      0        2 
  20  chr20_22078799     AKia    A    G        0      0        2 
  20  chr20_22078799     AOna    A    G        0      0        2 
  20  chr20_22078799     ASom    A    G        0      0        2 
  20  chr20_22078799     HCab    A    G        0      0        2 
  20  chr20_22078799     HPrz    A    G        0      0        2 
  20  chr20_22078799     ZBoe    A    G      0.5      1        2 
  20  chr20_22078799     ZGre    A    G        0      0        2 
  20  chr20_22078799     ZHar    A    G        0      0        2 
  20  chr20_22078799   Sample    A    G        0      0        2 
  20  chr20_22079357     AAsi    T    G        1      2        2 
  20  chr20_22079357     AKia    T    G        1      2        2 
  20  chr20_22079357     AOna    T    G      0.5      1        2 
  20  chr20_22079357     ASom    T    G        1      2        2 
  20  chr20_22079357     HCab    T    G        0      0        2 
  20  chr20_22079357     HPrz    T    G        0      0        2 
  20  chr20_22079357     ZBoe    T    G        0      0        2 
  20  chr20_22079357     ZGre    T    G        0      0        2 
  20  chr20_22079357     ZHar    T    G        0      0        2 
  20  chr20_22079357   Sample    T    G        0      0        2 
  20  chr20_22088699     AAsi    T    A        0      0        2 
  20  chr20_22088699     AKia    T    A      0.5      1        2 
  20  chr20_22088699     AOna    T    A      0.5      1        2 
  20  chr20_22088699     ASom    T    A        0      0        2 
  20  chr20_22088699     HCab    T    A        0      0        2 
  20  chr20_22088699     HPrz    T    A        0      0        2 
  20  chr20_22088699     ZBoe    T    A        0      0        2 
  20  chr20_22088699     ZGre    T    A        0      0        2 
  20  chr20_22088699     ZHar    T    A        0      0        2 
  20  chr20_22088699   Sample    T    A        0      0        2 
  20  chr20_22096454     AAsi    A    G        0      0        2 
  20  chr20_22096454     AKia    A    G        0      0        2 
  20  chr20_22096454     AOna    A    G        0      0        2 
  20  chr20_22096454     ASom    A    G        0      0        2 
  20  chr20_22096454     HCab    A    G        0      0        2 
  20  chr20_22096454     HPrz    A    G        0      0        2 
  20  chr20_22096454     ZBoe    A    G        0      0        2 
  20  chr20_22096454     ZGre    A    G        0      0        2 
  20  chr20_22096454     ZHar    A    G      0.5      1        2 
  20  chr20_22096454   Sample    A    G        0      0        2 
  20  chr20_22105631     AAsi    C    T        0      0        2 
  20  chr20_22105631     AKia    C    T        0      0        2 
  20  chr20_22105631     AOna    C    T        0      0        2 
  20  chr20_22105631     ASom    C    T        0      0        2 
  20  chr20_22105631     HCab    C    T        1      2        2 
  20  chr20_22105631     HPrz    C    T        1      2        2 
  20  chr20_22105631     ZBoe    C    T        0      0        2 
  20  chr20_22105631     ZGre    C    T        0      0        2 
  20  chr20_22105631     ZHar    C    T        0      0        2 
  20  chr20_22105631   Sample    C    T        1      2        2 
  20  chr20_22109646     AAsi    T    C        0      0        2 
  20  chr20_22109646     AKia    T    C      0.5      1        2 
  20  chr20_22109646     AOna    T    C        0      0        2 
  20  chr20_22109646     ASom    T    C        0      0        2 
  20  chr20_22109646     HCab    T    C        0      0        2 
  20  chr20_22109646     HPrz    T    C        0      0        2 
  20  chr20_22109646     ZBoe    T    C        0      0        2 
  20  chr20_22109646     ZGre    T    C        0      0        2 
  20  chr20_22109646     ZHar    T    C        0      0        2 
  20  chr20_22109646   Sample    T    C        0      0        2 
  20  chr20_22110554     AAsi    C    A        0      0        2 
  20  chr20_22110554     AKia    C    A      0.5      1        2 
  20  chr20_22110554     AOna    C    A        0      0        2 
  20  chr20_22110554     ASom    C    A        0      0        2 
  20  chr20_22110554     HCab    C    A        0      0        2 
  20  chr20_22110554     HPrz    C    A        0      0        2 
  20  chr20_22110554     ZBoe    C    A        0      0        2 
  20  chr20_22110554     ZGre    C    A        0      0        2 
  20  chr20_22110554     ZHar    C    A        0      0        2 
  20  chr20_22110554   Sample    C    A        0      0        2 
  20  chr20_22118305     AAsi    T    A        0      0        2 
  20  chr20_22118305     AKia    T    A        0      0        2 
  20  chr20_22118305     AOna    T    A      0.5      1        2 
  20  chr20_22118305     ASom    T    A        0      0        2 
  20  chr20_22118305     HCab    T    A        0      0        2 
  20  chr20_22118305     HPrz    T    A        0      0        2 
  20  chr20_22118305     ZBoe    T    A        0      0        2 
  20  chr20_22118305     ZGre    T    A        0      0        2 
  20  chr20_22118305     ZHar    T    A        0      0        2 
  20  chr20_22118305   Sample    T    A        0      0        2 
  20  chr20_22118722     AAsi    A    G        0      0        2 
  20  chr20_22118722     AKia    A    G      0.5      1        2 
  20  chr20_22118722     AOna    A    G        0      0        2 
  20  chr20_22118722     ASom    A    G        0      0        2 
  20  chr20_22118722     HCab    A    G        0      0        2 
  20  chr20_22118722     HPrz    A    G        0      0        2 
  20  chr20_22118722     ZBoe    A    G        0      0        2 
  20  chr20_22118722     ZGre    A    G        0      0        2 
  20  chr20_22118722     ZHar    A    G        0      0        2 
  20  chr20_22118722   Sample    A    G        0      0        2 
  20  chr20_22122048     AAsi    G    A        0      0        2 
  20  chr20_22122048     AKia    G    A        0      0        2 
  20  chr20_22122048     AOna    G    A        0      0        2 
  20  chr20_22122048     ASom    G    A        0      0        2 
  20  chr20_22122048     HCab    G    A        0      0        2 
  20  chr20_22122048     HPrz    G    A        0      0        2 
  20  chr20_22122048     ZBoe    G    A        0      0        2 
  20  chr20_22122048     ZGre    G    A        1      2        2 
  20  chr20_22122048     ZHar    G    A        0      0        2 
  20  chr20_22122048   Sample    G    A        0      0        2 
  20  chr20_22146734     AAsi    G    A        0      0        2 
  20  chr20_22146734     AKia    G    A        0      0        2 
  20  chr20_22146734     AOna    G    A        0      0        2 
  20  chr20_22146734     ASom    G    A        0      0        2 
  20  chr20_22146734     HCab    G    A        0      0        2 
  20  chr20_22146734     HPrz    G    A        0      0        2 
  20  chr20_22146734     ZBoe    G    A        0      0        2 
  20  chr20_22146734     ZGre    G    A        1      2        2 
  20  chr20_22146734     ZHar    G    A        0      0        2 
  20  chr20_22146734   Sample    G    A        0      0        2 
  20  chr20_22156288     AAsi    C    A        0      0        2 
  20  chr20_22156288     AKia    C    A        0      0        2 
  20  chr20_22156288     AOna    C    A        0      0        2 
  20  chr20_22156288     ASom    C    A        0      0        2 
  20  chr20_22156288     HCab    C    A        0      0        2 
  20  chr20_22156288     HPrz    C    A      0.5      1        2 
  20  chr20_22156288     ZBoe    C    A        0      0        2 
  20  chr20_22156288     ZGre    C    A        0      0        2 
  20  chr20_22156288     ZHar    C    A        0      0        2 
  20  chr20_22156288   Sample    C    A        0      0        2 
  20  chr20_22165223     AAsi    C    T        0      0        2 
  20  chr20_22165223     AKia    C    T        0      0        2 
  20  chr20_22165223     AOna    C    T        0      0        2 
  20  chr20_22165223     ASom    C    T        0      0        2 
  20  chr20_22165223     HCab    C    T        1      2        2 
  20  chr20_22165223     HPrz    C    T        1      2        2 
  20  chr20_22165223     ZBoe    C    T        0      0        2 
  20  chr20_22165223     ZGre    C    T        0      0        2 
  20  chr20_22165223     ZHar    C    T        0      0        2 
  20  chr20_22165223   Sample    C    T        1      2        2 
  20  chr20_22168244     AAsi    A    G        0      0        2 
  20  chr20_22168244     AKia    A    G      0.5      1        2 
  20  chr20_22168244     AOna    A    G      0.5      1        2 
  20  chr20_22168244     ASom    A    G        0      0        2 
  20  chr20_22168244     HCab    A    G        0      0        2 
  20  chr20_22168244     HPrz    A    G        0      0        2 
  20  chr20_22168244     ZBoe    A    G        0      0        2 
  20  chr20_22168244     ZGre    A    G        0      0        2 
  20  chr20_22168244     ZHar    A    G        0      0        2 
  20  chr20_22168244   Sample    A    G        0      0        2 
  20  chr20_22171064     AAsi    C    G        0      0        2 
  20  chr20_22171064     AKia    C    G        0      0        2 
  20  chr20_22171064     AOna    C    G        0      0        2 
  20  chr20_22171064     ASom    C    G        0      0        2 
  20  chr20_22171064     HCab    C    G        1      2        2 
  20  chr20_22171064     HPrz    C    G        0      0        2 
  20  chr20_22171064     ZBoe    C    G        0      0        2 
  20  chr20_22171064     ZGre    C    G        0      0        2 
  20  chr20_22171064     ZHar    C    G        0      0        2 
  20  chr20_22171064   Sample    C    G        0      0        2 
  20  chr20_22184304     AAsi    A    G        0      0        2 
  20  chr20_22184304     AKia    A    G        0      0        2 
  20  chr20_22184304     AOna    A    G        0      0        2 
  20  chr20_22184304     ASom    A    G        0      0        2 
  20  chr20_22184304     HCab    A    G        0      0        2 
  20  chr20_22184304     HPrz    A    G        0      0        2 
  20  chr20_22184304     ZBoe    A    G        0      0        2 
  20  chr20_22184304     ZGre    A    G        0      0        2 
  20  chr20_22184304     ZHar    A    G      0.5      1        2 
  20  chr20_22184304   Sample    A    G        0      0        2 
  20  chr20_22191044     AAsi    G    A        0      0        2 
  20  chr20_22191044     AKia    G    A        0      0        2 
  20  chr20_22191044     AOna    G    A        0      0        2 
  20  chr20_22191044     ASom    G    A        0      0        2 
  20  chr20_22191044     HCab    G    A        0      0        2 
  20  chr20_22191044     HPrz    G    A        0      0        2 
  20  chr20_22191044     ZBoe    G    A      0.5      1        2 
  20  chr20_22191044     ZGre    G    A        0      0        2 
  20  chr20_22191044     ZHar    G    A        0      0        2 
  20  chr20_22191044   Sample    G    A        0      0        2 
  20  chr20_22209201     AAsi    A    T        0      0        2 
  20  chr20_22209201     AKia    A    T        0      0        2 
  20  chr20_22209201     AOna    A    T        0      0        2 
  20  chr20_22209201     ASom    A    T        0      0        2 
  20  chr20_22209201     HCab    A    T        0      0        2 
  20  chr20_22209201     HPrz    A    T        0      0        2 
  20  chr20_22209201     ZBoe    A    T      0.5      1        2 
  20  chr20_22209201     ZGre    A    T        0      0        2 
  20  chr20_22209201     ZHar    A    T        0      0        2 
  20  chr20_22209201   Sample    A    T        0      0        2 
  20  chr20_22217211     AAsi    C    T        0      0        2 
  20  chr20_22217211     AKia    C    T        0      0        2 
  20  chr20_22217211     AOna    C    T        0      0        2 
  20  chr20_22217211     ASom    C    T        0      0        2 
  20  chr20_22217211     HCab    C    T        1      2        2 
  20  chr20_22217211     HPrz    C    T        1      2        2 
  20  chr20_22217211     ZBoe    C    T        0      0        2 
  20  chr20_22217211     ZGre    C    T        0      0        2 
  20  chr20_22217211     ZHar    C    T        0      0        2 
  20  chr20_22217211   Sample    C    T        1      2        2 
  20  chr20_22217460     AAsi    G    C        0      0        2 
  20  chr20_22217460     AKia    G    C        0      0        2 
  20  chr20_22217460     AOna    G    C      0.5      1        2 
  20  chr20_22217460     ASom    G    C        0      0        2 
  20  chr20_22217460     HCab    G    C        0      0        2 
  20  chr20_22217460     HPrz    G    C        0      0        2 
  20  chr20_22217460     ZBoe    G    C        0      0        2 
  20  chr20_22217460     ZGre    G    C        0      0        2 
  20  chr20_22217460     ZHar    G    C        0      0        2 
  20  chr20_22217460   Sample    G    C        0      0        2 
  20  chr20_22220427     AAsi    G    A        0      0        2 
  20  chr20_22220427     AKia    G    A        0      0        2 
  20  chr20_22220427     AOna    G    A        0      0        2 
  20  chr20_22220427     ASom    G    A        0      0        2 
  20  chr20_22220427     HCab    G    A        1      2        2 
  20  chr20_22220427     HPrz    G    A        1      2        2 
  20  chr20_22220427     ZBoe    G    A        0      0        2 
  20  chr20_22220427     ZGre    G    A        0      0        2 
  20  chr20_22220427     ZHar    G    A        0      0        2 
  20  chr20_22220427   Sample    G    A        1      2        2 
  20  chr20_22220772     AAsi    T    C        0      0        2 
  20  chr20_22220772     AKia    T    C        0      0        2 
  20  chr20_22220772     AOna    T    C      0.5      1        2 
  20  chr20_22220772     ASom    T    C        0      0        2 
  20  chr20_22220772     HCab    T    C        0      0        2 
  20  chr20_22220772     HPrz    T    C        0      0        2 
  20  chr20_22220772     ZBoe    T    C        0      0        2 
  20  chr20_22220772     ZGre    T    C        0      0        2 
  20  chr20_22220772     ZHar    T    C        0      0        2 
  20  chr20_22220772   Sample    T    C        0      0        2 
  20  chr20_22227683     AAsi    T    C        0      0        2 
  20  chr20_22227683     AKia    T    C        0      0        2 
  20  chr20_22227683     AOna    T    C        0      0        2 
  20  chr20_22227683     ASom    T    C      0.5      1        2 
  20  chr20_22227683     HCab    T    C        0      0        2 
  20  chr20_22227683     HPrz    T    C        0      0        2 
  20  chr20_22227683     ZBoe    T    C        0      0        2 
  20  chr20_22227683     ZGre    T    C        0      0        2 
  20  chr20_22227683     ZHar    T    C        0      0        2 
  20  chr20_22227683   Sample    T    C        0      0        2 
  20  chr20_22228593     AAsi    A    G        0      0        2 
  20  chr20_22228593     AKia    A    G        0      0        2 
  20  chr20_22228593     AOna    A    G        0      0        2 
  20  chr20_22228593     ASom    A    G        0      0        2 
  20  chr20_22228593     HCab    A    G        1      2        2 
  20  chr20_22228593     HPrz    A    G        1      2        2 
  20  chr20_22228593     ZBoe    A    G        0      0        2 
  20  chr20_22228593     ZGre    A    G        0      0        2 
  20  chr20_22228593     ZHar    A    G        0      0        2 
  20  chr20_22228593   Sample    A    G        1      2        2 
  20  chr20_22230320     AAsi    C    G        0      0        2 
  20  chr20_22230320     AKia    C    G        0      0        2 
  20  chr20_22230320     AOna    C    G        0      0        2 
  20  chr20_22230320     ASom    C    G        0      0        2 
  20  chr20_22230320     HCab    C    G        1      2        2 
  20  chr20_22230320     HPrz    C    G      0.5      1        2 
  20  chr20_22230320     ZBoe    C    G        0      0        2 
  20  chr20_22230320     ZGre    C    G        0      0        2 
  20  chr20_22230320     ZHar    C    G        0      0        2 
  20  chr20_22230320   Sample    C    G        1      2        2 
  20  chr20_22234167     AAsi    T    G        0      0        2 
  20  chr20_22234167     AKia    T    G        0      0        2 
  20  chr20_22234167     AOna    T    G        0      0        2 
  20  chr20_22234167     ASom    T    G        0      0        2 
  20  chr20_22234167     HCab    T    G        0      0        2 
  20  chr20_22234167     HPrz    T    G        0      0        2 
  20  chr20_22234167     ZBoe    T    G        0      0        2 
  20  chr20_22234167     ZGre    T    G        0      0        2 
  20  chr20_22234167     ZHar    T    G      0.5      1        2 
  20  chr20_22234167   Sample    T    G        0      0        2 
  20  chr20_22239088     AAsi    G    C        0      0        2 
  20  chr20_22239088     AKia    G    C        0      0        2 
  20  chr20_22239088     AOna    G    C        0      0        2 
  20  chr20_22239088     ASom    G    C        0      0        2 
  20  chr20_22239088     HCab    G    C        1      2        2 
  20  chr20_22239088     HPrz    G    C        1      2        2 
  20  chr20_22239088     ZBoe    G    C        0      0        2 
  20  chr20_22239088     ZGre    G    C        0      0        2 
  20  chr20_22239088     ZHar    G    C        0      0        2 
  20  chr20_22239088   Sample    G    C        1      2        2 
  20  chr20_22239412     AAsi    C    G        0      0        2 
  20  chr20_22239412     AKia    C    G        0      0        2 
  20  chr20_22239412     AOna    C    G      0.5      1        2 
  20  chr20_22239412     ASom    C    G        0      0        2 
  20  chr20_22239412     HCab    C    G        0      0        2 
  20  chr20_22239412     HPrz    C    G        0      0        2 
  20  chr20_22239412     ZBoe    C    G        0      0        2 
  20  chr20_22239412     ZGre    C    G        0      0        2 
  20  chr20_22239412     ZHar    C    G        0      0        2 
  20  chr20_22239412   Sample    C    G        0      0        2 
  20  chr20_22240491     AAsi    A    C        0      0        2 
  20  chr20_22240491     AKia    A    C        0      0        2 
  20  chr20_22240491     AOna    A    C        0      0        2 
  20  chr20_22240491     ASom    A    C        0      0        2 
  20  chr20_22240491     HCab    A    C        1      2        2 
  20  chr20_22240491     HPrz    A    C        1      2        2 
  20  chr20_22240491     ZBoe    A    C        0      0        2 
  20  chr20_22240491     ZGre    A    C        0      0        2 
  20  chr20_22240491     ZHar    A    C        0      0        2 
  20  chr20_22240491   Sample    A    C        1      2        2 
  20  chr20_22243850     AAsi    A    G        0      0        2 
  20  chr20_22243850     AKia    A    G        0      0        2 
  20  chr20_22243850     AOna    A    G        0      0        2 
  20  chr20_22243850     ASom    A    G        0      0        2 
  20  chr20_22243850     HCab    A    G        0      0        2 
  20  chr20_22243850     HPrz    A    G        0      0        2 
  20  chr20_22243850     ZBoe    A    G      0.5      1        2 
  20  chr20_22243850     ZGre    A    G        0      0        2 
  20  chr20_22243850     ZHar    A    G        0      0        2 
  20  chr20_22243850   Sample    A    G        0      0        2 
  20  chr20_22244149     AAsi    T    C        0      0        2 
  20  chr20_22244149     AKia    T    C        0      0        2 
  20  chr20_22244149     AOna    T    C        0      0        2 
  20  chr20_22244149     ASom    T    C        0      0        2 
  20  chr20_22244149     HCab    T    C        1      2        2 
  20  chr20_22244149     HPrz    T    C        1      2        2 
  20  chr20_22244149     ZBoe    T    C        0      0        2 
  20  chr20_22244149     ZGre    T    C        0      0        2 
  20  chr20_22244149     ZHar    T    C        0      0        2 
  20  chr20_22244149   Sample    T    C        1      2        2 
  20  chr20_22250113     AAsi    G    T        0      0        2 
  20  chr20_22250113     AKia    G    T        0      0        2 
  20  chr20_22250113     AOna    G    T        0      0        2 
  20  chr20_22250113     ASom    G    T        0      0        2 
  20  chr20_22250113     HCab    G    T        0      0        2 
  20  chr20_22250113     HPrz    G    T      0.5      1        2 
  20  chr20_22250113     ZBoe    G    T        0      0        2 
  20  chr20_22250113     ZGre    G    T        0      0        2 
  20  chr20_22250113     ZHar    G    T        0      0        2 
  20  chr20_22250113   Sample    G    T        0      0        2 
  20  chr20_22250665     AAsi    G    C        0      0        2 
  20  chr20_22250665     AKia    G    C        0      0        2 
  20  chr20_22250665     AOna    G    C        0      0        2 
  20  chr20_22250665     ASom    G    C        0      0        2 
  20  chr20_22250665     HCab    G    C        0      0        2 
  20  chr20_22250665     HPrz    G    C        0      0        2 
  20  chr20_22250665     ZBoe    G    C      0.5      1        2 
  20  chr20_22250665     ZGre    G    C        0      0        2 
  20  chr20_22250665     ZHar    G    C        0      0        2 
  20  chr20_22250665   Sample    G    C        0      0        2 
  20  chr20_22255155     AAsi    G    A        0      0        2 
  20  chr20_22255155     AKia    G    A        1      2        2 
  20  chr20_22255155     AOna    G    A        1      2        2 
  20  chr20_22255155     ASom    G    A        0      0        2 
  20  chr20_22255155     HCab    G    A        0      0        2 
  20  chr20_22255155     HPrz    G    A        0      0        2 
  20  chr20_22255155     ZBoe    G    A        0      0        2 
  20  chr20_22255155     ZGre    G    A        0      0        2 
  20  chr20_22255155     ZHar    G    A        0      0        2 
  20  chr20_22255155   Sample    G    A        0      0        2 
  20  chr20_22262414     AAsi    T    A        1      2        2 
  20  chr20_22262414     AKia    T    A        0      0        2 
  20  chr20_22262414     AOna    T    A        0      0        2 
  20  chr20_22262414     ASom    T    A        1      2        2 
  20  chr20_22262414     HCab    T    A        0      0        2 
  20  chr20_22262414     HPrz    T    A        0      0        2 
  20  chr20_22262414     ZBoe    T    A        0      0        2 
  20  chr20_22262414     ZGre    T    A        0      0        2 
  20  chr20_22262414     ZHar    T    A        0      0        2 
  20  chr20_22262414   Sample    T    A        0      0        2 
  20  chr20_22293286     AAsi    G    T        0      0        2 
  20  chr20_22293286     AKia    G    T      0.5      1        2 
  20  chr20_22293286     AOna    G    T        0      0        2 
  20  chr20_22293286     ASom    G    T        0      0        2 
  20  chr20_22293286     HCab    G    T        0      0        2 
  20  chr20_22293286     HPrz    G    T        0      0        2 
  20  chr20_22293286     ZBoe    G    T        0      0        2 
  20  chr20_22293286     ZGre    G    T        0      0        2 
  20  chr20_22293286     ZHar    G    T        0      0        2 
  20  chr20_22293286   Sample    G    T        0      0        2 
  20  chr20_22324268     AAsi    T    C        0      0        2 
  20  chr20_22324268     AKia    T    C        0      0        2 
  20  chr20_22324268     AOna    T    C        0      0        2 
  20  chr20_22324268     ASom    T    C      0.5      1        2 
  20  chr20_22324268     HCab    T    C        0      0        2 
  20  chr20_22324268     HPrz    T    C        0      0        2 
  20  chr20_22324268     ZBoe    T    C        0      0        2 
  20  chr20_22324268     ZGre    T    C        0      0        2 
  20  chr20_22324268     ZHar    T    C        0      0        2 
  20  chr20_22324268   Sample    T    C        0      0        2 
  20  chr20_22328081     AAsi    A    G        0      0        2 
  20  chr20_22328081     AKia    A    G        0      0        2 
  20  chr20_22328081     AOna    A    G        0      0        2 
  20  chr20_22328081     ASom    A    G        0      0        2 
  20  chr20_22328081     HCab    A    G        0      0        2 
  20  chr20_22328081     HPrz    A    G      0.5      1        2 
  20  chr20_22328081     ZBoe    A    G        0      0        2 
  20  chr20_22328081     ZGre    A    G        0      0        2 
  20  chr20_22328081     ZHar    A    G        0      0        2 
  20  chr20_22328081   Sample    A    G        0      0        2 
  20  chr20_22332983     AAsi    T    A        0      0        2 
  20  chr20_22332983     AKia    T    A        1      2        2 
  20  chr20_22332983     AOna    T    A        1      2        2 
  20  chr20_22332983     ASom    T    A        0      0        2 
  20  chr20_22332983     HCab    T    A        0      0        2 
  20  chr20_22332983     HPrz    T    A        0      0        2 
  20  chr20_22332983     ZBoe    T    A        0      0        2 
  20  chr20_22332983     ZGre    T    A        0      0        2 
  20  chr20_22332983     ZHar    T    A        0      0        2 
  20  chr20_22332983   Sample    T    A        0      0        2 
  20  chr20_22333775     AAsi    T    C        0      0        2 
  20  chr20_22333775     AKia    T    C        0      0        2 
  20  chr20_22333775     AOna    T    C        0      0        2 
  20  chr20_22333775     ASom    T    C        0      0        2 
  20  chr20_22333775     HCab    T    C        1      2        2 
  20  chr20_22333775     HPrz    T    C        1      2        2 
  20  chr20_22333775     ZBoe    T    C        0      0        2 
  20  chr20_22333775     ZGre    T    C        0      0        2 
  20  chr20_22333775     ZHar    T    C        0      0        2 
  20  chr20_22333775   Sample    T    C        1      2        2 
  20  chr20_22338190     AAsi    C    A        0      0        2 
  20  chr20_22338190     AKia    C    A        0      0        2 
  20  chr20_22338190     AOna    C    A        0      0        2 
  20  chr20_22338190     ASom    C    A        0      0        2 
  20  chr20_22338190     HCab    C    A        0      0        2 
  20  chr20_22338190     HPrz    C    A        0      0        2 
  20  chr20_22338190     ZBoe    C    A        0      0        2 
  20  chr20_22338190     ZGre    C    A        0      0        2 
  20  chr20_22338190     ZHar    C    A      0.5      1        2 
  20  chr20_22338190   Sample    C    A        0      0        2 
  20  chr20_22339937     AAsi    G    A        1      2        2 
  20  chr20_22339937     AKia    G    A        0      0        2 
  20  chr20_22339937     AOna    G    A        0      0        2 
  20  chr20_22339937     ASom    G    A      0.5      1        2 
  20  chr20_22339937     HCab    G    A        0      0        2 
  20  chr20_22339937     HPrz    G    A        0      0        2 
  20  chr20_22339937     ZBoe    G    A        0      0        2 
  20  chr20_22339937     ZGre    G    A        0      0        2 
  20  chr20_22339937     ZHar    G    A        0      0        2 
  20  chr20_22339937   Sample    G    A        0      0        2 
  20  chr20_22342556     AAsi    G    T        0      0        2 
  20  chr20_22342556     AKia    G    T      0.5      1        2 
  20  chr20_22342556     AOna    G    T        0      0        2 
  20  chr20_22342556     ASom    G    T        0      0        2 
  20  chr20_22342556     HCab    G    T        0      0        2 
  20  chr20_22342556     HPrz    G    T        0      0        2 
  20  chr20_22342556     ZBoe    G    T        0      0        2 
  20  chr20_22342556     ZGre    G    T        0      0        2 
  20  chr20_22342556     ZHar    G    T        0      0        2 
  20  chr20_22342556   Sample    G    T        0      0        2 
  20  chr20_22344674     AAsi    T    C        0      0        2 
  20  chr20_22344674     AKia    T    C        0      0        2 
  20  chr20_22344674     AOna    T    C        0      0        2 
  20  chr20_22344674     ASom    T    C        0      0        2 
  20  chr20_22344674     HCab    T    C        0      0        2 
  20  chr20_22344674     HPrz    T    C        0      0        2 
  20  chr20_22344674     ZBoe    T    C      0.5      1        2 
  20  chr20_22344674     ZGre    T    C        0      0        2 
  20  chr20_22344674     ZHar    T    C        0      0        2 
  20  chr20_22344674   Sample    T    C        0      0        2 
  20  chr20_22366270     AAsi    A    T        0      0        2 
  20  chr20_22366270     AKia    A    T        0      0        2 
  20  chr20_22366270     AOna    A    T        0      0        2 
  20  chr20_22366270     ASom    A    T        0      0        2 
  20  chr20_22366270     HCab    A    T        1      2        2 
  20  chr20_22366270     HPrz    A    T        1      2        2 
  20  chr20_22366270     ZBoe    A    T        0      0        2 
  20  chr20_22366270     ZGre    A    T        0      0        2 
  20  chr20_22366270     ZHar    A    T        0      0        2 
  20  chr20_22366270   Sample    A    T        1      2        2 
  20  chr20_22370680     AAsi    T    C      0.5      1        2 
  20  chr20_22370680     AKia    T    C        0      0        2 
  20  chr20_22370680     AOna    T    C        0      0        2 
  20  chr20_22370680     ASom    T    C        0      0        2 
  20  chr20_22370680     HCab    T    C        0      0        2 
  20  chr20_22370680     HPrz    T    C        0      0        2 
  20  chr20_22370680     ZBoe    T    C        0      0        2 
  20  chr20_22370680     ZGre    T    C        0      0        2 
  20  chr20_22370680     ZHar    T    C        0      0        2 
  20  chr20_22370680   Sample    T    C        0      0        2 
  20  chr20_22371637     AAsi    C    T      0.5      1        2 
  20  chr20_22371637     AKia    C    T        0      0        2 
  20  chr20_22371637     AOna    C    T        0      0        2 
  20  chr20_22371637     ASom    C    T        0      0        2 
  20  chr20_22371637     HCab    C    T        0      0        2 
  20  chr20_22371637     HPrz    C    T        0      0        2 
  20  chr20_22371637     ZBoe    C    T        0      0        2 
  20  chr20_22371637     ZGre    C    T        0      0        2 
  20  chr20_22371637     ZHar    C    T        0      0        2 
  20  chr20_22371637   Sample    C    T        0      0        2 
  20  chr20_22377771     AAsi    C    T        0      0        2 
  20  chr20_22377771     AKia    C    T        0      0        2 
  20  chr20_22377771     AOna    C    T        0      0        2 
  20  chr20_22377771     ASom    C    T        0      0        2 
  20  chr20_22377771     HCab    C    T        1      2        2 
  20  chr20_22377771     HPrz    C    T        1      2        2 
  20  chr20_22377771     ZBoe    C    T        0      0        2 
  20  chr20_22377771     ZGre    C    T        0      0        2 
  20  chr20_22377771     ZHar    C    T        0      0        2 
  20  chr20_22377771   Sample    C    T        1      2        2 
  20  chr20_22378890     AAsi    T    C        0      0        2 
  20  chr20_22378890     AKia    T    C        0      0        2 
  20  chr20_22378890     AOna    T    C        0      0        2 
  20  chr20_22378890     ASom    T    C        0      0        2 
  20  chr20_22378890     HCab    T    C        0      0        2 
  20  chr20_22378890     HPrz    T    C        0      0        2 
  20  chr20_22378890     ZBoe    T    C        0      0        2 
  20  chr20_22378890     ZGre    T    C        0      0        2 
  20  chr20_22378890     ZHar    T    C      0.5      1        2 
  20  chr20_22378890   Sample    T    C        0      0        2 
  20  chr20_22381254     AAsi    A    G        0      0        2 
  20  chr20_22381254     AKia    A    G      0.5      1        2 
  20  chr20_22381254     AOna    A    G        0      0        2 
  20  chr20_22381254     ASom    A    G        0      0        2 
  20  chr20_22381254     HCab    A    G        0      0        2 
  20  chr20_22381254     HPrz    A    G        0      0        2 
  20  chr20_22381254     ZBoe    A    G        0      0        2 
  20  chr20_22381254     ZGre    A    G        0      0        2 
  20  chr20_22381254     ZHar    A    G        0      0        2 
  20  chr20_22381254   Sample    A    G        0      0        2 
  20  chr20_22391056     AAsi    A    G      0.5      1        2 
  20  chr20_22391056     AKia    A    G        0      0        2 
  20  chr20_22391056     AOna    A    G        0      0        2 
  20  chr20_22391056     ASom    A    G        1      2        2 
  20  chr20_22391056     HCab    A    G        0      0        2 
  20  chr20_22391056     HPrz    A    G        0      0        2 
  20  chr20_22391056     ZBoe    A    G        0      0        2 
  20  chr20_22391056     ZGre    A    G        0      0        2 
  20  chr20_22391056     ZHar    A    G        0      0        2 
  20  chr20_22391056   Sample    A    G        0      0        2 
  20  chr20_22401419     AAsi    G    C      0.5      1        2 
  20  chr20_22401419     AKia    G    C        0      0        2 
  20  chr20_22401419     AOna    G    C        0      0        2 
  20  chr20_22401419     ASom    G    C        0      0        2 
  20  chr20_22401419     HCab    G    C        0      0        2 
  20  chr20_22401419     HPrz    G    C        0      0        2 
  20  chr20_22401419     ZBoe    G    C        0      0        2 
  20  chr20_22401419     ZGre    G    C        0      0        2 
  20  chr20_22401419     ZHar    G    C        0      0        2 
  20  chr20_22401419   Sample    G    C        0      0        2 
  20  chr20_22404879     AAsi    G    T        0      0        2 
  20  chr20_22404879     AKia    G    T        0      0        2 
  20  chr20_22404879     AOna    G    T      0.5      1        2 
  20  chr20_22404879     ASom    G    T        0      0        2 
  20  chr20_22404879     HCab    G    T        0      0        2 
  20  chr20_22404879     HPrz    G    T        0      0        2 
  20  chr20_22404879     ZBoe    G    T        0      0        2 
  20  chr20_22404879     ZGre    G    T        0      0        2 
  20  chr20_22404879     ZHar    G    T        0      0        2 
  20  chr20_22404879   Sample    G    T        0      0        2 
  20  chr20_22405309     AAsi    A    C        0      0        2 
  20  chr20_22405309     AKia    A    C        0      0        2 
  20  chr20_22405309     AOna    A    C        0      0        2 
  20  chr20_22405309     ASom    A    C        0      0        2 
  20  chr20_22405309     HCab    A    C        0      0        2 
  20  chr20_22405309     HPrz    A    C        0      0        2 
  20  chr20_22405309     ZBoe    A    C        0      0        2 
  20  chr20_22405309     ZGre    A    C        0      0        2 
  20  chr20_22405309     ZHar    A    C        1      2        2 
  20  chr20_22405309   Sample    A    C        0      0        2 
  20  chr20_22407767     AAsi    T    A        0      0        2 
  20  chr20_22407767     AKia    T    A        0      0        2 
  20  chr20_22407767     AOna    T    A        0      0        2 
  20  chr20_22407767     ASom    T    A        0      0        2 
  20  chr20_22407767     HCab    T    A        0      0        2 
  20  chr20_22407767     HPrz    T    A      0.5      1        2 
  20  chr20_22407767     ZBoe    T    A        0      0        2 
  20  chr20_22407767     ZGre    T    A        0      0        2 
  20  chr20_22407767     ZHar    T    A        0      0        2 
  20  chr20_22407767   Sample    T    A        0      0        2 
  20  chr20_22408742     AAsi    G    A        0      0        2 
  20  chr20_22408742     AKia    G    A        0      0        2 
  20  chr20_22408742     AOna    G    A        0      0        2 
  20  chr20_22408742     ASom    G    A        0      0        2 
  20  chr20_22408742     HCab    G    A        1      2        2 
  20  chr20_22408742     HPrz    G    A        1      2        2 
  20  chr20_22408742     ZBoe    G    A        0      0        2 
  20  chr20_22408742     ZGre    G    A        0      0        2 
  20  chr20_22408742     ZHar    G    A        0      0        2 
  20  chr20_22408742   Sample    G    A        1      2        2 
  20  chr20_22414453     AAsi    A    G        0      0        2 
  20  chr20_22414453     AKia    A    G        0      0        2 
  20  chr20_22414453     AOna    A    G        0      0        2 
  20  chr20_22414453     ASom    A    G        0      0        2 
  20  chr20_22414453     HCab    A    G        1      2        2 
  20  chr20_22414453     HPrz    A    G        1      2        2 
  20  chr20_22414453     ZBoe    A    G        0      0        2 
  20  chr20_22414453     ZGre    A    G        0      0        2 
  20  chr20_22414453     ZHar    A    G        0      0        2 
  20  chr20_22414453   Sample    A    G        1      2        2 
  20  chr20_22416302     AAsi    G    T        0      0        2 
  20  chr20_22416302     AKia    G    T        0      0        2 
  20  chr20_22416302     AOna    G    T        0      0        2 
  20  chr20_22416302     ASom    G    T        0      0        2 
  20  chr20_22416302     HCab    G    T        0      0        2 
  20  chr20_22416302     HPrz    G    T        0      0        2 
  20  chr20_22416302     ZBoe    G    T        1      2        2 
  20  chr20_22416302     ZGre    G    T        0      0        2 
  20  chr20_22416302     ZHar    G    T        0      0        2 
  20  chr20_22416302   Sample    G    T        0      0        2 
  20  chr20_22425968     AAsi    G    T        0      0        2 
  20  chr20_22425968     AKia    G    T        0      0        2 
  20  chr20_22425968     AOna    G    T        0      0        2 
  20  chr20_22425968     ASom    G    T        0      0        2 
  20  chr20_22425968     HCab    G    T        0      0        2 
  20  chr20_22425968     HPrz    G    T        0      0        2 
  20  chr20_22425968     ZBoe    G    T        0      0        2 
  20  chr20_22425968     ZGre    G    T        1      2        2 
  20  chr20_22425968     ZHar    G    T        0      0        2 
  20  chr20_22425968   Sample    G    T        0      0        2 
  20  chr20_22433349     AAsi    G    A        0      0        2 
  20  chr20_22433349     AKia    G    A        0      0        2 
  20  chr20_22433349     AOna    G    A        0      0        2 
  20  chr20_22433349     ASom    G    A        0      0        2 
  20  chr20_22433349     HCab    G    A        1      2        2 
  20  chr20_22433349     HPrz    G    A        1      2        2 
  20  chr20_22433349     ZBoe    G    A        0      0        2 
  20  chr20_22433349     ZGre    G    A        0      0        2 
  20  chr20_22433349     ZHar    G    A        0      0        2 
  20  chr20_22433349   Sample    G    A        1      2        2 
  20  chr20_22446814     AAsi    A    C        0      0        2 
  20  chr20_22446814     AKia    A    C        0      0        2 
  20  chr20_22446814     AOna    A    C        0      0        2 
  20  chr20_22446814     ASom    A    C        0      0        2 
  20  chr20_22446814     HCab    A    C        1      2        2 
  20  chr20_22446814     HPrz    A    C        1      2        2 
  20  chr20_22446814     ZBoe    A    C        0      0        2 
  20  chr20_22446814     ZGre    A    C        0      0        2 
  20  chr20_22446814     ZHar    A    C        0      0        2 
  20  chr20_22446814   Sample    A    C        1      2        2 
  20  chr20_22463037     AAsi    G    C        0      0        2 
  20  chr20_22463037     AKia    G    C        0      0        2 
  20  chr20_22463037     AOna    G    C        0      0        2 
  20  chr20_22463037     ASom    G    C        0      0        2 
  20  chr20_22463037     HCab    G    C        1      2        2 
  20  chr20_22463037     HPrz    G    C        1      2        2 
  20  chr20_22463037     ZBoe    G    C        0      0        2 
  20  chr20_22463037     ZGre    G    C        0      0        2 
  20  chr20_22463037     ZHar    G    C        0      0        2 
  20  chr20_22463037   Sample    G    C        1      2        2 
  20  chr20_22463667     AAsi    C    T        0      0        2 
  20  chr20_22463667     AKia    C    T        0      0        2 
  20  chr20_22463667     AOna    C    T        0      0        2 
  20  chr20_22463667     ASom    C    T        0      0        2 
  20  chr20_22463667     HCab    C    T        1      2        2 
  20  chr20_22463667     HPrz    C    T        1      2        2 
  20  chr20_22463667     ZBoe    C    T        0      0        2 
  20  chr20_22463667     ZGre    C    T        0      0        2 
  20  chr20_22463667     ZHar    C    T        0      0        2 
  20  chr20_22463667   Sample    C    T        1      2        2 
  20  chr20_22471487     AAsi    T    C        0      0        2 
  20  chr20_22471487     AKia    T    C        0      0        2 
  20  chr20_22471487     AOna    T    C        0      0        2 
  20  chr20_22471487     ASom    T    C        0      0        2 
  20  chr20_22471487     HCab    T    C        1      2        2 
  20  chr20_22471487     HPrz    T    C        1      2        2 
  20  chr20_22471487     ZBoe    T    C        0      0        2 
  20  chr20_22471487     ZGre    T    C        0      0        2 
  20  chr20_22471487     ZHar    T    C        0      0        2 
  20  chr20_22471487   Sample    T    C        1      2        2 
  20  chr20_22473243     AAsi    T    C        0      0        2 
  20  chr20_22473243     AKia    T    C        0      0        2 
  20  chr20_22473243     AOna    T    C        0      0        2 
  20  chr20_22473243     ASom    T    C        0      0        2 
  20  chr20_22473243     HCab    T    C        1      2        2 
  20  chr20_22473243     HPrz    T    C        1      2        2 
  20  chr20_22473243     ZBoe    T    C        0      0        2 
  20  chr20_22473243     ZGre    T    C        0      0        2 
  20  chr20_22473243     ZHar    T    C        0      0        2 
  20  chr20_22473243   Sample    T    C        1      2        2 
  20  chr20_22473338     AAsi    T    C        0      0        2 
  20  chr20_22473338     AKia    T    C        0      0        2 
  20  chr20_22473338     AOna    T    C        0      0        2 
  20  chr20_22473338     ASom    T    C        0      0        2 
  20  chr20_22473338     HCab    T    C        0      0        2 
  20  chr20_22473338     HPrz    T    C        0      0        2 
  20  chr20_22473338     ZBoe    T    C        0      0        2 
  20  chr20_22473338     ZGre    T    C        1      2        2 
  20  chr20_22473338     ZHar    T    C        0      0        2 
  20  chr20_22473338   Sample    T    C        0      0        2 
  20  chr20_22474224     AAsi    T    C        0      0        2 
  20  chr20_22474224     AKia    T    C        0      0        2 
  20  chr20_22474224     AOna    T    C        0      0        2 
  20  chr20_22474224     ASom    T    C        0      0        2 
  20  chr20_22474224     HCab    T    C        1      2        2 
  20  chr20_22474224     HPrz    T    C        1      2        2 
  20  chr20_22474224     ZBoe    T    C        0      0        2 
  20  chr20_22474224     ZGre    T    C        0      0        2 
  20  chr20_22474224     ZHar    T    C        0      0        2 
  20  chr20_22474224   Sample    T    C        1      2        2 
  20  chr20_22476017     AAsi    T    G        0      0        2 
  20  chr20_22476017     AKia    T    G        0      0        2 
  20  chr20_22476017     AOna    T    G        0      0        2 
  20  chr20_22476017     ASom    T    G        0      0        2 
  20  chr20_22476017     HCab    T    G        0      0        2 
  20  chr20_22476017     HPrz    T    G        0      0        2 
  20  chr20_22476017     ZBoe    T    G        1      2        2 
  20  chr20_22476017     ZGre    T    G        0      0        2 
  20  chr20_22476017     ZHar    T    G        0      0        2 
  20  chr20_22476017   Sample    T    G        0      0        2 
  20  chr20_22478926     AAsi    T    C        0      0        2 
  20  chr20_22478926     AKia    T    C        0      0        2 
  20  chr20_22478926     AOna    T    C        0      0        2 
  20  chr20_22478926     ASom    T    C        0      0        2 
  20  chr20_22478926     HCab    T    C        0      0        2 
  20  chr20_22478926     HPrz    T    C        0      0        2 
  20  chr20_22478926     ZBoe    T    C      0.5      1        2 
  20  chr20_22478926     ZGre    T    C        0      0        2 
  20  chr20_22478926     ZHar    T    C        0      0        2 
  20  chr20_22478926   Sample    T    C        0      0        2 
  20  chr20_22481282     AAsi    T    C        0      0        2 
  20  chr20_22481282     AKia    T    C        0      0        2 
  20  chr20_22481282     AOna    T    C        0      0        2 
  20  chr20_22481282     ASom    T    C        0      0        2 
  20  chr20_22481282     HCab    T    C        1      2        2 
  20  chr20_22481282     HPrz    T    C        1      2        2 
  20  chr20_22481282     ZBoe    T    C        0      0        2 
  20  chr20_22481282     ZGre    T    C        0      0        2 
  20  chr20_22481282     ZHar    T    C        0      0        2 
  20  chr20_22481282   Sample    T    C        1      2        2 
  20  chr20_22481543     AAsi    A    T        0      0        2 
  20  chr20_22481543     AKia    A    T      0.5      1        2 
  20  chr20_22481543     AOna    A    T        0      0        2 
  20  chr20_22481543     ASom    A    T        0      0        2 
  20  chr20_22481543     HCab    A    T        0      0        2 
  20  chr20_22481543     HPrz    A    T        0      0        2 
  20  chr20_22481543     ZBoe    A    T        0      0        2 
  20  chr20_22481543     ZGre    A    T        0      0        2 
  20  chr20_22481543     ZHar    A    T        0      0        2 
  20  chr20_22481543   Sample    A    T        0      0        2 
  20  chr20_22481816     AAsi    T    A        0      0        2 
  20  chr20_22481816     AKia    T    A        0      0        2 
  20  chr20_22481816     AOna    T    A        0      0        2 
  20  chr20_22481816     ASom    T    A        0      0        2 
  20  chr20_22481816     HCab    T    A        1      2        2 
  20  chr20_22481816     HPrz    T    A        1      2        2 
  20  chr20_22481816     ZBoe    T    A        0      0        2 
  20  chr20_22481816     ZGre    T    A        0      0        2 
  20  chr20_22481816     ZHar    T    A        0      0        2 
  20  chr20_22481816   Sample    T    A        1      2        2 
  20  chr20_22483993     AAsi    A    G        0      0        2 
  20  chr20_22483993     AKia    A    G        0      0        2 
  20  chr20_22483993     AOna    A    G        1      2        2 
  20  chr20_22483993     ASom    A    G        0      0        2 
  20  chr20_22483993     HCab    A    G        0      0        2 
  20  chr20_22483993     HPrz    A    G        0      0        2 
  20  chr20_22483993     ZBoe    A    G        0      0        2 
  20  chr20_22483993     ZGre    A    G        0      0        2 
  20  chr20_22483993     ZHar    A    G        0      0        2 
  20  chr20_22483993   Sample    A    G        0      0        2 
  20  chr20_22486843     AAsi    G    C        0      0        2 
  20  chr20_22486843     AKia    G    C        0      0        2 
  20  chr20_22486843     AOna    G    C        0      0        2 
  20  chr20_22486843     ASom    G    C        0      0        2 
  20  chr20_22486843     HCab    G    C        0      0        2 
  20  chr20_22486843     HPrz    G    C        0      0        2 
  20  chr20_22486843     ZBoe    G    C      0.5      1        2 
  20  chr20_22486843     ZGre    G    C        0      0        2 
  20  chr20_22486843     ZHar    G    C        0      0        2 
  20  chr20_22486843   Sample    G    C        0      0        2 
  20  chr20_22487565     AAsi    A    G        0      0        2 
  20  chr20_22487565     AKia    A    G        0      0        2 
  20  chr20_22487565     AOna    A    G        0      0        2 
  20  chr20_22487565     ASom    A    G        0      0        2 
  20  chr20_22487565     HCab    A    G        1      2        2 
  20  chr20_22487565     HPrz    A    G        1      2        2 
  20  chr20_22487565     ZBoe    A    G        0      0        2 
  20  chr20_22487565     ZGre    A    G        0      0        2 
  20  chr20_22487565     ZHar    A    G        0      0        2 
  20  chr20_22487565   Sample    A    G        1      2        2 
  20  chr20_22490208     AAsi    G    T        0      0        2 
  20  chr20_22490208     AKia    G    T        0      0        2 
  20  chr20_22490208     AOna    G    T        0      0        2 
  20  chr20_22490208     ASom    G    T        0      0        2 
  20  chr20_22490208     HCab    G    T        1      2        2 
  20  chr20_22490208     HPrz    G    T        1      2        2 
  20  chr20_22490208     ZBoe    G    T        0      0        2 
  20  chr20_22490208     ZGre    G    T        0      0        2 
  20  chr20_22490208     ZHar    G    T        0      0        2 
  20  chr20_22490208   Sample    G    T        1      2        2 
  20  chr20_22492628     AAsi    A    T        0      0        2 
  20  chr20_22492628     AKia    A    T        0      0        2 
  20  chr20_22492628     AOna    A    T        0      0        2 
  20  chr20_22492628     ASom    A    T      0.5      1        2 
  20  chr20_22492628     HCab    A    T        0      0        2 
  20  chr20_22492628     HPrz    A    T        0      0        2 
  20  chr20_22492628     ZBoe    A    T        0      0        2 
  20  chr20_22492628     ZGre    A    T        0      0        2 
  20  chr20_22492628     ZHar    A    T        0      0        2 
  20  chr20_22492628   Sample    A    T        0      0        2 
  20  chr20_22494910     AAsi    G    A      0.5      1        2 
  20  chr20_22494910     AKia    G    A        0      0        2 
  20  chr20_22494910     AOna    G    A        0      0        2 
  20  chr20_22494910     ASom    G    A      0.5      1        2 
  20  chr20_22494910     HCab    G    A        0      0        2 
  20  chr20_22494910     HPrz    G    A        0      0        2 
  20  chr20_22494910     ZBoe    G    A        0      0        2 
  20  chr20_22494910     ZGre    G    A        0      0        2 
  20  chr20_22494910     ZHar    G    A        0      0        2 
  20  chr20_22494910   Sample    G    A        0      0        2 
  20  chr20_22496211     AAsi    A    G        0      0        2 
  20  chr20_22496211     AKia    A    G        0      0        2 
  20  chr20_22496211     AOna    A    G        1      2        2 
  20  chr20_22496211     ASom    A    G        0      0        2 
  20  chr20_22496211     HCab    A    G        0      0        2 
  20  chr20_22496211     HPrz    A    G        0      0        2 
  20  chr20_22496211     ZBoe    A    G        0      0        2 
  20  chr20_22496211     ZGre    A    G        0      0        2 
  20  chr20_22496211     ZHar    A    G        0      0        2 
  20  chr20_22496211   Sample    A    G        0      0        2 
  20  chr20_22499167     AAsi    A    G        0      0        2 
  20  chr20_22499167     AKia    A    G        0      0        2 
  20  chr20_22499167     AOna    A    G        0      0        2 
  20  chr20_22499167     ASom    A    G        0      0        2 
  20  chr20_22499167     HCab    A    G        0      0        2 
  20  chr20_22499167     HPrz    A    G        0      0        2 
  20  chr20_22499167     ZBoe    A    G        0      0        2 
  20  chr20_22499167     ZGre    A    G      0.5      1        2 
  20  chr20_22499167     ZHar    A    G        0      0        2 
  20  chr20_22499167   Sample    A    G        0      0        2 
  20  chr20_22505107     AAsi    C    T        0      0        2 
  20  chr20_22505107     AKia    C    T        0      0        2 
  20  chr20_22505107     AOna    C    T        0      0        2 
  20  chr20_22505107     ASom    C    T        0      0        2 
  20  chr20_22505107     HCab    C    T        1      2        2 
  20  chr20_22505107     HPrz    C    T        1      2        2 
  20  chr20_22505107     ZBoe    C    T        0      0        2 
  20  chr20_22505107     ZGre    C    T        0      0        2 
  20  chr20_22505107     ZHar    C    T        0      0        2 
  20  chr20_22505107   Sample    C    T        1      2        2 
  20  chr20_22522893     AAsi    A    G        0      0        2 
  20  chr20_22522893     AKia    A    G        0      0        2 
  20  chr20_22522893     AOna    A    G        0      0        2 
  20  chr20_22522893     ASom    A    G        0      0        2 
  20  chr20_22522893     HCab    A    G        0      0        2 
  20  chr20_22522893     HPrz    A    G        0      0        2 
  20  chr20_22522893     ZBoe    A    G      0.5      1        2 
  20  chr20_22522893     ZGre    A    G        0      0        2 
  20  chr20_22522893     ZHar    A    G        0      0        2 
  20  chr20_22522893   Sample    A    G        0      0        2 
  20  chr20_22528141     AAsi    C    T        0      0        2 
  20  chr20_22528141     AKia    C    T      0.5      1        2 
  20  chr20_22528141     AOna    C    T        0      0        2 
  20  chr20_22528141     ASom    C    T        0      0        2 
  20  chr20_22528141     HCab    C    T        0      0        2 
  20  chr20_22528141     HPrz    C    T        0      0        2 
  20  chr20_22528141     ZBoe    C    T        0      0        2 
  20  chr20_22528141     ZGre    C    T        0      0        2 
  20  chr20_22528141     ZHar    C    T        0      0        2 
  20  chr20_22528141   Sample    C    T        0      0        2 
  20  chr20_22537047     AAsi    T    A        0      0        2 
  20  chr20_22537047     AKia    T    A        0      0        2 
  20  chr20_22537047     AOna    T    A        0      0        2 
  20  chr20_22537047     ASom    T    A        0      0        2 
  20  chr20_22537047     HCab    T    A        0      0        2 
  20  chr20_22537047     HPrz    T    A        0      0        2 
  20  chr20_22537047     ZBoe    T    A        0      0        2 
  20  chr20_22537047     ZGre    T    A        0      0        2 
  20  chr20_22537047     ZHar    T    A      0.5      1        2 
  20  chr20_22537047   Sample    T    A        0      0        2 
  20  chr20_22537057     AAsi    A    G        0      0        2 
  20  chr20_22537057     AKia    A    G      0.5      1        2 
  20  chr20_22537057     AOna    A    G        0      0        2 
  20  chr20_22537057     ASom    A    G        0      0        2 
  20  chr20_22537057     HCab    A    G        0      0        2 
  20  chr20_22537057     HPrz    A    G        0      0        2 
  20  chr20_22537057     ZBoe    A    G        0      0        2 
  20  chr20_22537057     ZGre    A    G        0      0        2 
  20  chr20_22537057     ZHar    A    G        0      0        2 
  20  chr20_22537057   Sample    A    G        0      0        2 
  20  chr20_22539314     AAsi    A    G        0      0        2 
  20  chr20_22539314     AKia    A    G        0      0        2 
  20  chr20_22539314     AOna    A    G        1      2        2 
  20  chr20_22539314     ASom    A    G        0      0        2 
  20  chr20_22539314     HCab    A    G        0      0        2 
  20  chr20_22539314     HPrz    A    G        0      0        2 
  20  chr20_22539314     ZBoe    A    G        0      0        2 
  20  chr20_22539314     ZGre    A    G        0      0        2 
  20  chr20_22539314     ZHar    A    G        0      0        2 
  20  chr20_22539314   Sample    A    G        0      0        2 
  20  chr20_22544386     AAsi    A    C      0.5      1        2 
  20  chr20_22544386     AKia    A    C        0      0        2 
  20  chr20_22544386     AOna    A    C        0      0        2 
  20  chr20_22544386     ASom    A    C        0      0        2 
  20  chr20_22544386     HCab    A    C        0      0        2 
  20  chr20_22544386     HPrz    A    C        0      0        2 
  20  chr20_22544386     ZBoe    A    C        0      0        2 
  20  chr20_22544386     ZGre    A    C        0      0        2 
  20  chr20_22544386     ZHar    A    C        0      0        2 
  20  chr20_22544386   Sample    A    C        0      0        2 
  20  chr20_22546079     AAsi    T    C        0      0        2 
  20  chr20_22546079     AKia    T    C        0      0        2 
  20  chr20_22546079     AOna    T    C        0      0        2 
  20  chr20_22546079     ASom    T    C        0      0        2 
  20  chr20_22546079     HCab    T    C        0      0        2 
  20  chr20_22546079     HPrz    T    C        0      0        2 
  20  chr20_22546079     ZBoe    T    C      0.5      1        2 
  20  chr20_22546079     ZGre    T    C        0      0        2 
  20  chr20_22546079     ZHar    T    C        0      0        2 
  20  chr20_22546079   Sample    T    C        0      0        2 
  20  chr20_22553373     AAsi    T    C        0      0        2 
  20  chr20_22553373     AKia    T    C        0      0        2 
  20  chr20_22553373     AOna    T    C        0      0        2 
  20  chr20_22553373     ASom    T    C      0.5      1        2 
  20  chr20_22553373     HCab    T    C        0      0        2 
  20  chr20_22553373     HPrz    T    C        0      0        2 
  20  chr20_22553373     ZBoe    T    C        0      0        2 
  20  chr20_22553373     ZGre    T    C        0      0        2 
  20  chr20_22553373     ZHar    T    C        0      0        2 
  20  chr20_22553373   Sample    T    C        0      0        2 
  20  chr20_22555361     AAsi    A    G        1      2        2 
  20  chr20_22555361     AKia    A    G      0.5      1        2 
  20  chr20_22555361     AOna    A    G        1      2        2 
  20  chr20_22555361     ASom    A    G        1      2        2 
  20  chr20_22555361     HCab    A    G        0      0        2 
  20  chr20_22555361     HPrz    A    G        0      0        2 
  20  chr20_22555361     ZBoe    A    G        0      0        2 
  20  chr20_22555361     ZGre    A    G        0      0        2 
  20  chr20_22555361     ZHar    A    G        0      0        2 
  20  chr20_22555361   Sample    A    G        0      0        2 
  20  chr20_22556782     AAsi    T    C        0      0        2 
  20  chr20_22556782     AKia    T    C        0      0        2 
  20  chr20_22556782     AOna    T    C        0      0        2 
  20  chr20_22556782     ASom    T    C        0      0        2 
  20  chr20_22556782     HCab    T    C        1      2        2 
  20  chr20_22556782     HPrz    T    C        1      2        2 
  20  chr20_22556782     ZBoe    T    C        0      0        2 
  20  chr20_22556782     ZGre    T    C        0      0        2 
  20  chr20_22556782     ZHar    T    C        0      0        2 
  20  chr20_22556782   Sample    T    C        1      2        2 
  20  chr20_22556979     AAsi    A    G        0      0        2 
  20  chr20_22556979     AKia    A    G        0      0        2 
  20  chr20_22556979     AOna    A    G        0      0        2 
  20  chr20_22556979     ASom    A    G        0      0        2 
  20  chr20_22556979     HCab    A    G        0      0        2 
  20  chr20_22556979     HPrz    A    G        0      0        2 
  20  chr20_22556979     ZBoe    A    G        0      0        2 
  20  chr20_22556979     ZGre    A    G        0      0        2 
  20  chr20_22556979     ZHar    A    G        1      2        2 
  20  chr20_22556979   Sample    A    G        0      0        2 
  20  chr20_22562789     AAsi    C    G        0      0        2 
  20  chr20_22562789     AKia    C    G        0      0        2 
  20  chr20_22562789     AOna    C    G        0      0        2 
  20  chr20_22562789     ASom    C    G        0      0        2 
  20  chr20_22562789     HCab    C    G        0      0        2 
  20  chr20_22562789     HPrz    C    G      0.5      1        2 
  20  chr20_22562789     ZBoe    C    G        0      0        2 
  20  chr20_22562789     ZGre    C    G        0      0        2 
  20  chr20_22562789     ZHar    C    G        0      0        2 
  20  chr20_22562789   Sample    C    G        0      0        2 
  20  chr20_22563246     AAsi    A    T        0      0        2 
  20  chr20_22563246     AKia    A    T        0      0        2 
  20  chr20_22563246     AOna    A    T        0      0        2 
  20  chr20_22563246     ASom    A    T        0      0        2 
  20  chr20_22563246     HCab    A    T        1      2        2 
  20  chr20_22563246     HPrz    A    T        1      2        2 
  20  chr20_22563246     ZBoe    A    T        0      0        2 
  20  chr20_22563246     ZGre    A    T        0      0        2 
  20  chr20_22563246     ZHar    A    T        0      0        2 
  20  chr20_22563246   Sample    A    T        1      2        2 
  20  chr20_22564553     AAsi    T    C        1      2        2 
  20  chr20_22564553     AKia    T    C        0      0        2 
  20  chr20_22564553     AOna    T    C        0      0        2 
  20  chr20_22564553     ASom    T    C        1      2        2 
  20  chr20_22564553     HCab    T    C        0      0        2 
  20  chr20_22564553     HPrz    T    C        0      0        2 
  20  chr20_22564553     ZBoe    T    C        0      0        2 
  20  chr20_22564553     ZGre    T    C        0      0        2 
  20  chr20_22564553     ZHar    T    C        0      0        2 
  20  chr20_22564553   Sample    T    C        0      0        2 
  20  chr20_22568899     AAsi    A    G        0      0        2 
  20  chr20_22568899     AKia    A    G        0      0        2 
  20  chr20_22568899     AOna    A    G        1      2        2 
  20  chr20_22568899     ASom    A    G        0      0        2 
  20  chr20_22568899     HCab    A    G        0      0        2 
  20  chr20_22568899     HPrz    A    G        0      0        2 
  20  chr20_22568899     ZBoe    A    G        0      0        2 
  20  chr20_22568899     ZGre    A    G        0      0        2 
  20  chr20_22568899     ZHar    A    G        0      0        2 
  20  chr20_22568899   Sample    A    G        0      0        2 
  20  chr20_22576805     AAsi    T    C        0      0        2 
  20  chr20_22576805     AKia    T    C        0      0        2 
  20  chr20_22576805     AOna    T    C        0      0        2 
  20  chr20_22576805     ASom    T    C        0      0        2 
  20  chr20_22576805     HCab    T    C        1      2        2 
  20  chr20_22576805     HPrz    T    C        1      2        2 
  20  chr20_22576805     ZBoe    T    C        0      0        2 
  20  chr20_22576805     ZGre    T    C        0      0        2 
  20  chr20_22576805     ZHar    T    C        0      0        2 
  20  chr20_22576805   Sample    T    C        1      2        2 
  20  chr20_22577493     AAsi    T    C        0      0        2 
  20  chr20_22577493     AKia    T    C        0      0        2 
  20  chr20_22577493     AOna    T    C        0      0        2 
  20  chr20_22577493     ASom    T    C        0      0        2 
  20  chr20_22577493     HCab    T    C        0      0        2 
  20  chr20_22577493     HPrz    T    C      0.5      1        2 
  20  chr20_22577493     ZBoe    T    C        0      0        2 
  20  chr20_22577493     ZGre    T    C        0      0        2 
  20  chr20_22577493     ZHar    T    C        0      0        2 
  20  chr20_22577493   Sample    T    C        0      0        2 
  20  chr20_22580870     AAsi    T    C        0      0        2 
  20  chr20_22580870     AKia    T    C        0      0        2 
  20  chr20_22580870     AOna    T    C        0      0        2 
  20  chr20_22580870     ASom    T    C        0      0        2 
  20  chr20_22580870     HCab    T    C        1      2        2 
  20  chr20_22580870     HPrz    T    C        0      0        2 
  20  chr20_22580870     ZBoe    T    C        0      0        2 
  20  chr20_22580870     ZGre    T    C        0      0        2 
  20  chr20_22580870     ZHar    T    C        0      0        2 
  20  chr20_22580870   Sample    T    C        0      0        2 
  20  chr20_22584251     AAsi    A    T        0      0        2 
  20  chr20_22584251     AKia    A    T      0.5      1        2 
  20  chr20_22584251     AOna    A    T        1      2        2 
  20  chr20_22584251     ASom    A    T        0      0        2 
  20  chr20_22584251     HCab    A    T        0      0        2 
  20  chr20_22584251     HPrz    A    T        0      0        2 
  20  chr20_22584251     ZBoe    A    T        0      0        2 
  20  chr20_22584251     ZGre    A    T        0      0        2 
  20  chr20_22584251     ZHar    A    T        0      0        2 
  20  chr20_22584251   Sample    A    T        0      0        2 
  20  chr20_22585018     AAsi    G    T        0      0        2 
  20  chr20_22585018     AKia    G    T        0      0        2 
  20  chr20_22585018     AOna    G    T        0      0        2 
  20  chr20_22585018     ASom    G    T        0      0        2 
  20  chr20_22585018     HCab    G    T        1      2        2 
  20  chr20_22585018     HPrz    G    T        1      2        2 
  20  chr20_22585018     ZBoe    G    T        0      0        2 
  20  chr20_22585018     ZGre    G    T        0      0        2 
  20  chr20_22585018     ZHar    G    T        0      0        2 
  20  chr20_22585018   Sample    G    T        1      2        2 
  20  chr20_22600334     AAsi    A    G        0      0        2 
  20  chr20_22600334     AKia    A    G        0      0        2 
  20  chr20_22600334     AOna    A    G        0      0        2 
  20  chr20_22600334     ASom    A    G        0      0        2 
  20  chr20_22600334     HCab    A    G        1      2        2 
  20  chr20_22600334     HPrz    A    G        1      2        2 
  20  chr20_22600334     ZBoe    A    G        0      0        2 
  20  chr20_22600334     ZGre    A    G        0      0        2 
  20  chr20_22600334     ZHar    A    G        0      0        2 
  20  chr20_22600334   Sample    A    G        1      2        2 
  20  chr20_22604151     AAsi    A    C        0      0        2 
  20  chr20_22604151     AKia    A    C        0      0        2 
  20  chr20_22604151     AOna    A    C        0      0        2 
  20  chr20_22604151     ASom    A    C        0      0        2 
  20  chr20_22604151     HCab    A    C        0      0        2 
  20  chr20_22604151     HPrz    A    C        0      0        2 
  20  chr20_22604151     ZBoe    A    C      0.5      1        2 
  20  chr20_22604151     ZGre    A    C        0      0        2 
  20  chr20_22604151     ZHar    A    C        0      0        2 
  20  chr20_22604151   Sample    A    C        0      0        2 
  20  chr20_22611631     AAsi    C    T        0      0        2 
  20  chr20_22611631     AKia    C    T        0      0        2 
  20  chr20_22611631     AOna    C    T        1      2        2 
  20  chr20_22611631     ASom    C    T        0      0        2 
  20  chr20_22611631     HCab    C    T        0      0        2 
  20  chr20_22611631     HPrz    C    T        0      0        2 
  20  chr20_22611631     ZBoe    C    T        0      0        2 
  20  chr20_22611631     ZGre    C    T        0      0        2 
  20  chr20_22611631     ZHar    C    T        0      0        2 
  20  chr20_22611631   Sample    C    T        0      0        2 
  20  chr20_22643235     AAsi    A    G        0      0        2 
  20  chr20_22643235     AKia    A    G        0      0        2 
  20  chr20_22643235     AOna    A    G        0      0        2 
  20  chr20_22643235     ASom    A    G        0      0        2 
  20  chr20_22643235     HCab    A    G        1      2        2 
  20  chr20_22643235     HPrz    A    G        1      2        2 
  20  chr20_22643235     ZBoe    A    G        0      0        2 
  20  chr20_22643235     ZGre    A    G        0      0        2 
  20  chr20_22643235     ZHar    A    G        0      0        2 
  20  chr20_22643235   Sample    A    G        1      2        2 
  20  chr20_22646463     AAsi    C    G        0      0        2 
  20  chr20_22646463     AKia    C    G        0      0        2 
  20  chr20_22646463     AOna    C    G        1      2        2 
  20  chr20_22646463     ASom    C    G        0      0        2 
  20  chr20_22646463     HCab    C    G        0      0        2 
  20  chr20_22646463     HPrz    C    G        0      0        2 
  20  chr20_22646463     ZBoe    C    G        0      0        2 
  20  chr20_22646463     ZGre    C    G        0      0        2 
  20  chr20_22646463     ZHar    C    G        0      0        2 
  20  chr20_22646463   Sample    C    G        0      0        2 
  20  chr20_22646524     AAsi    C    T        0      0        2 
  20  chr20_22646524     AKia    C    T        0      0        2 
  20  chr20_22646524     AOna    C    T        0      0        2 
  20  chr20_22646524     ASom    C    T        0      0        2 
  20  chr20_22646524     HCab    C    T        1      2        2 
  20  chr20_22646524     HPrz    C    T        1      2        2 
  20  chr20_22646524     ZBoe    C    T        0      0        2 
  20  chr20_22646524     ZGre    C    T        0      0        2 
  20  chr20_22646524     ZHar    C    T        0      0        2 
  20  chr20_22646524   Sample    C    T        1      2        2 
  20  chr20_22651113     AAsi    C    A        0      0        2 
  20  chr20_22651113     AKia    C    A        0      0        2 
  20  chr20_22651113     AOna    C    A        0      0        2 
  20  chr20_22651113     ASom    C    A        0      0        2 
  20  chr20_22651113     HCab    C    A        0      0        2 
  20  chr20_22651113     HPrz    C    A        0      0        2 
  20  chr20_22651113     ZBoe    C    A      0.5      1        2 
  20  chr20_22651113     ZGre    C    A        0      0        2 
  20  chr20_22651113     ZHar    C    A        1      2        2 
  20  chr20_22651113   Sample    C    A        0      0        2 
  20  chr20_22662608     AAsi    A    G        0      0        2 
  20  chr20_22662608     AKia    A    G        1      2        2 
  20  chr20_22662608     AOna    A    G        1      2        2 
  20  chr20_22662608     ASom    A    G        0      0        2 
  20  chr20_22662608     HCab    A    G        0      0        2 
  20  chr20_22662608     HPrz    A    G        0      0        2 
  20  chr20_22662608     ZBoe    A    G        0      0        2 
  20  chr20_22662608     ZGre    A    G        0      0        2 
  20  chr20_22662608     ZHar    A    G        0      0        2 
  20  chr20_22662608   Sample    A    G        0      0        2 
  20  chr20_22664677     AAsi    T    C        0      0        2 
  20  chr20_22664677     AKia    T    C        0      0        2 
  20  chr20_22664677     AOna    T    C        0      0        2 
  20  chr20_22664677     ASom    T    C      0.5      1        2 
  20  chr20_22664677     HCab    T    C        0      0        2 
  20  chr20_22664677     HPrz    T    C        0      0        2 
  20  chr20_22664677     ZBoe    T    C        0      0        2 
  20  chr20_22664677     ZGre    T    C        0      0        2 
  20  chr20_22664677     ZHar    T    C        0      0        2 
  20  chr20_22664677   Sample    T    C        0      0        2 
  20  chr20_22671710     AAsi    T    A        0      0        2 
  20  chr20_22671710     AKia    T    A        0      0        2 
  20  chr20_22671710     AOna    T    A        0      0        2 
  20  chr20_22671710     ASom    T    A        0      0        2 
  20  chr20_22671710     HCab    T    A        1      2        2 
  20  chr20_22671710     HPrz    T    A        1      2        2 
  20  chr20_22671710     ZBoe    T    A        0      0        2 
  20  chr20_22671710     ZGre    T    A        0      0        2 
  20  chr20_22671710     ZHar    T    A        0      0        2 
  20  chr20_22671710   Sample    T    A        1      2        2 
  20  chr20_22679033     AAsi    G    C        0      0        2 
  20  chr20_22679033     AKia    G    C        0      0        2 
  20  chr20_22679033     AOna    G    C        0      0        2 
  20  chr20_22679033     ASom    G    C      0.5      1        2 
  20  chr20_22679033     HCab    G    C        0      0        2 
  20  chr20_22679033     HPrz    G    C        0      0        2 
  20  chr20_22679033     ZBoe    G    C        0      0        2 
  20  chr20_22679033     ZGre    G    C        0      0        2 
  20  chr20_22679033     ZHar    G    C        0      0        2 
  20  chr20_22679033   Sample    G    C        0      0        2 
  20  chr20_22682226     AAsi    A    T        0      0        2 
  20  chr20_22682226     AKia    A    T        0      0        2 
  20  chr20_22682226     AOna    A    T        0      0        2 
  20  chr20_22682226     ASom    A    T        0      0        2 
  20  chr20_22682226     HCab    A    T        1      2        2 
  20  chr20_22682226     HPrz    A    T        1      2        2 
  20  chr20_22682226     ZBoe    A    T        0      0        2 
  20  chr20_22682226     ZGre    A    T        0      0        2 
  20  chr20_22682226     ZHar    A    T        0      0        2 
  20  chr20_22682226   Sample    A    T        1      2        2 
  20  chr20_22686698     AAsi    C    T        0      0        2 
  20  chr20_22686698     AKia    C    T        0      0        2 
  20  chr20_22686698     AOna    C    T        0      0        2 
  20  chr20_22686698     ASom    C    T      0.5      1        2 
  20  chr20_22686698     HCab    C    T        0      0        2 
  20  chr20_22686698     HPrz    C    T        0      0        2 
  20  chr20_22686698     ZBoe    C    T        0      0        2 
  20  chr20_22686698     ZGre    C    T        0      0        2 
  20  chr20_22686698     ZHar    C    T        0      0        2 
  20  chr20_22686698   Sample    C    T        0      0        2 
  20  chr20_22693471     AAsi    T    C        0      0        2 
  20  chr20_22693471     AKia    T    C        0      0        2 
  20  chr20_22693471     AOna    T    C        0      0        2 
  20  chr20_22693471     ASom    T    C        0      0        2 
  20  chr20_22693471     HCab    T    C        1      2        2 
  20  chr20_22693471     HPrz    T    C        1      2        2 
  20  chr20_22693471     ZBoe    T    C        0      0        2 
  20  chr20_22693471     ZGre    T    C        0      0        2 
  20  chr20_22693471     ZHar    T    C        0      0        2 
  20  chr20_22693471   Sample    T    C        1      2        2 
  20  chr20_22697136     AAsi    T    C        0      0        2 
  20  chr20_22697136     AKia    T    C        0      0        2 
  20  chr20_22697136     AOna    T    C        0      0        2 
  20  chr20_22697136     ASom    T    C        0      0        2 
  20  chr20_22697136     HCab    T    C        0      0        2 
  20  chr20_22697136     HPrz    T    C        0      0        2 
  20  chr20_22697136     ZBoe    T    C        0      0        2 
  20  chr20_22697136     ZGre    T    C        1      2        2 
  20  chr20_22697136     ZHar    T    C        0      0        2 
  20  chr20_22697136   Sample    T    C        0      0        2 
  20  chr20_22704582     AAsi    G    C        0      0        2 
  20  chr20_22704582     AKia    G    C        0      0        2 
  20  chr20_22704582     AOna    G    C        0      0        2 
  20  chr20_22704582     ASom    G    C        0      0        2 
  20  chr20_22704582     HCab    G    C        1      2        2 
  20  chr20_22704582     HPrz    G    C        1      2        2 
  20  chr20_22704582     ZBoe    G    C        0      0        2 
  20  chr20_22704582     ZGre    G    C        0      0        2 
  20  chr20_22704582     ZHar    G    C        0      0        2 
  20  chr20_22704582   Sample    G    C        1      2        2 
  20  chr20_22709299     AAsi    G    A        0      0        2 
  20  chr20_22709299     AKia    G    A      0.5      1        2 
  20  chr20_22709299     AOna    G    A        1      2        2 
  20  chr20_22709299     ASom    G    A        0      0        2 
  20  chr20_22709299     HCab    G    A        0      0        2 
  20  chr20_22709299     HPrz    G    A        0      0        2 
  20  chr20_22709299     ZBoe    G    A        0      0        2 
  20  chr20_22709299     ZGre    G    A        0      0        2 
  20  chr20_22709299     ZHar    G    A        0      0        2 
  20  chr20_22709299   Sample    G    A        0      0        2 
  20  chr20_22714049     AAsi    G    A        0      0        2 
  20  chr20_22714049     AKia    G    A      0.5      1        2 
  20  chr20_22714049     AOna    G    A        0      0        2 
  20  chr20_22714049     ASom    G    A        0      0        2 
  20  chr20_22714049     HCab    G    A        0      0        2 
  20  chr20_22714049     HPrz    G    A        0      0        2 
  20  chr20_22714049     ZBoe    G    A        0      0        2 
  20  chr20_22714049     ZGre    G    A        0      0        2 
  20  chr20_22714049     ZHar    G    A        0      0        2 
  20  chr20_22714049   Sample    G    A        0      0        2 
  20  chr20_22714250     AAsi    G    C        0      0        2 
  20  chr20_22714250     AKia    G    C        0      0        2 
  20  chr20_22714250     AOna    G    C        0      0        2 
  20  chr20_22714250     ASom    G    C        0      0        2 
  20  chr20_22714250     HCab    G    C        0      0        2 
  20  chr20_22714250     HPrz    G    C        0      0        2 
  20  chr20_22714250     ZBoe    G    C        0      0        2 
  20  chr20_22714250     ZGre    G    C      0.5      1        2 
  20  chr20_22714250     ZHar    G    C        0      0        2 
  20  chr20_22714250   Sample    G    C        0      0        2 
  20  chr20_22715571     AAsi    C    A        0      0        2 
  20  chr20_22715571     AKia    C    A        0      0        2 
  20  chr20_22715571     AOna    C    A        0      0        2 
  20  chr20_22715571     ASom    C    A        0      0        2 
  20  chr20_22715571     HCab    C    A        0      0        2 
  20  chr20_22715571     HPrz    C    A        0      0        2 
  20  chr20_22715571     ZBoe    C    A        0      0        2 
  20  chr20_22715571     ZGre    C    A        0      0        2 
  20  chr20_22715571     ZHar    C    A      0.5      1        2 
  20  chr20_22715571   Sample    C    A        0      0        2 
  20  chr20_22717565     AAsi    C    G        0      0        2 
  20  chr20_22717565     AKia    C    G        0      0        2 
  20  chr20_22717565     AOna    C    G        0      0        2 
  20  chr20_22717565     ASom    C    G        0      0        2 
  20  chr20_22717565     HCab    C    G        0      0        2 
  20  chr20_22717565     HPrz    C    G        0      0        2 
  20  chr20_22717565     ZBoe    C    G        0      0        2 
  20  chr20_22717565     ZGre    C    G        0      0        2 
  20  chr20_22717565     ZHar    C    G        1      2        2 
  20  chr20_22717565   Sample    C    G        0      0        2 
  20  chr20_22719545     AAsi    C    A        0      0        2 
  20  chr20_22719545     AKia    C    A      0.5      1        2 
  20  chr20_22719545     AOna    C    A        1      2        2 
  20  chr20_22719545     ASom    C    A        0      0        2 
  20  chr20_22719545     HCab    C    A        0      0        2 
  20  chr20_22719545     HPrz    C    A        0      0        2 
  20  chr20_22719545     ZBoe    C    A        0      0        2 
  20  chr20_22719545     ZGre    C    A        0      0        2 
  20  chr20_22719545     ZHar    C    A        0      0        2 
  20  chr20_22719545   Sample    C    A        0      0        2 
  20  chr20_22720649     AAsi    G    A        0      0        2 
  20  chr20_22720649     AKia    G    A      0.5      1        2 
  20  chr20_22720649     AOna    G    A        0      0        2 
  20  chr20_22720649     ASom    G    A        0      0        2 
  20  chr20_22720649     HCab    G    A        0      0        2 
  20  chr20_22720649     HPrz    G    A        0      0        2 
  20  chr20_22720649     ZBoe    G    A        0      0        2 
  20  chr20_22720649     ZGre    G    A        0      0        2 
  20  chr20_22720649     ZHar    G    A        0      0        2 
  20  chr20_22720649   Sample    G    A        0      0        2 
  20  chr20_22720892     AAsi    G    T        0      0        2 
  20  chr20_22720892     AKia    G    T        0      0        2 
  20  chr20_22720892     AOna    G    T        0      0        2 
  20  chr20_22720892     ASom    G    T        0      0        2 
  20  chr20_22720892     HCab    G    T        1      2        2 
  20  chr20_22720892     HPrz    G    T        1      2        2 
  20  chr20_22720892     ZBoe    G    T        0      0        2 
  20  chr20_22720892     ZGre    G    T        0      0        2 
  20  chr20_22720892     ZHar    G    T        0      0        2 
  20  chr20_22720892   Sample    G    T        1      2        2 
  20  chr20_22723325     AAsi    C    T        1      2        2 
  20  chr20_22723325     AKia    C    T        0      0        2 
  20  chr20_22723325     AOna    C    T        0      0        2 
  20  chr20_22723325     ASom    C    T        1      2        2 
  20  chr20_22723325     HCab    C    T        0      0        2 
  20  chr20_22723325     HPrz    C    T        0      0        2 
  20  chr20_22723325     ZBoe    C    T        0      0        2 
  20  chr20_22723325     ZGre    C    T      0.5      1        2 
  20  chr20_22723325     ZHar    C    T        1      2        2 
  20  chr20_22723325   Sample    C    T        0      0        2 
  20  chr20_22726582     AAsi    C    G        0      0        2 
  20  chr20_22726582     AKia    C    G        0      0        2 
  20  chr20_22726582     AOna    C    G        0      0        2 
  20  chr20_22726582     ASom    C    G        0      0        2 
  20  chr20_22726582     HCab    C    G        0      0        2 
  20  chr20_22726582     HPrz    C    G        0      0        2 
  20  chr20_22726582     ZBoe    C    G      0.5      1        2 
  20  chr20_22726582     ZGre    C    G        0      0        2 
  20  chr20_22726582     ZHar    C    G        0      0        2 
  20  chr20_22726582   Sample    C    G        0      0        2 
  20  chr20_22727647     AAsi    T    C        0      0        2 
  20  chr20_22727647     AKia    T    C        0      0        2 
  20  chr20_22727647     AOna    T    C        0      0        2 
  20  chr20_22727647     ASom    T    C        0      0        2 
  20  chr20_22727647     HCab    T    C        0      0        2 
  20  chr20_22727647     HPrz    T    C        0      0        2 
  20  chr20_22727647     ZBoe    T    C      0.5      1        2 
  20  chr20_22727647     ZGre    T    C        1      2        2 
  20  chr20_22727647     ZHar    T    C        0      0        2 
  20  chr20_22727647   Sample    T    C        0      0        2 
  20  chr20_22732373     AAsi    T    C        0      0        2 
  20  chr20_22732373     AKia    T    C        0      0        2 
  20  chr20_22732373     AOna    T    C        0      0        2 
  20  chr20_22732373     ASom    T    C        1      2        2 
  20  chr20_22732373     HCab    T    C        0      0        2 
  20  chr20_22732373     HPrz    T    C        0      0        2 
  20  chr20_22732373     ZBoe    T    C        0      0        2 
  20  chr20_22732373     ZGre    T    C        0      0        2 
  20  chr20_22732373     ZHar    T    C        0      0        2 
  20  chr20_22732373   Sample    T    C        0      0        2 
  20  chr20_22733717     AAsi    A    G        0      0        2 
  20  chr20_22733717     AKia    A    G        0      0        2 
  20  chr20_22733717     AOna    A    G        0      0        2 
  20  chr20_22733717     ASom    A    G        0      0        2 
  20  chr20_22733717     HCab    A    G        0      0        2 
  20  chr20_22733717     HPrz    A    G        0      0        2 
  20  chr20_22733717     ZBoe    A    G        0      0        2 
  20  chr20_22733717     ZGre    A    G        0      0        2 
  20  chr20_22733717     ZHar    A    G      0.5      1        2 
  20  chr20_22733717   Sample    A    G        0      0        2 
  20  chr20_22739646     AAsi    C    T        0      0        2 
  20  chr20_22739646     AKia    C    T        0      0        2 
  20  chr20_22739646     AOna    C    T        1      2        2 
  20  chr20_22739646     ASom    C    T        0      0        2 
  20  chr20_22739646     HCab    C    T        0      0        2 
  20  chr20_22739646     HPrz    C    T        0      0        2 
  20  chr20_22739646     ZBoe    C    T        0      0        2 
  20  chr20_22739646     ZGre    C    T        0      0        2 
  20  chr20_22739646     ZHar    C    T        0      0        2 
  20  chr20_22739646   Sample    C    T        0      0        2 
  20  chr20_22742843     AAsi    T    C        0      0        2 
  20  chr20_22742843     AKia    T    C      0.5      1        2 
  20  chr20_22742843     AOna    T    C        0      0        2 
  20  chr20_22742843     ASom    T    C        0      0        2 
  20  chr20_22742843     HCab    T    C        0      0        2 
  20  chr20_22742843     HPrz    T    C        0      0        2 
  20  chr20_22742843     ZBoe    T    C        0      0        2 
  20  chr20_22742843     ZGre    T    C        0      0        2 
  20  chr20_22742843     ZHar    T    C        0      0        2 
  20  chr20_22742843   Sample    T    C        0      0        2 
  20  chr20_22749085     AAsi    C    T        0      0        2 
  20  chr20_22749085     AKia    C    T        0      0        2 
  20  chr20_22749085     AOna    C    T        0      0        2 
  20  chr20_22749085     ASom    C    T        0      0        2 
  20  chr20_22749085     HCab    C    T        1      2        2 
  20  chr20_22749085     HPrz    C    T        1      2        2 
  20  chr20_22749085     ZBoe    C    T        0      0        2 
  20  chr20_22749085     ZGre    C    T        0      0        2 
  20  chr20_22749085     ZHar    C    T        0      0        2 
  20  chr20_22749085   Sample    C    T        1      2        2 
  20  chr20_22764965     AAsi    A    G        0      0        2 
  20  chr20_22764965     AKia    A    G        0      0        2 
  20  chr20_22764965     AOna    A    G        0      0        2 
  20  chr20_22764965     ASom    A    G        0      0        2 
  20  chr20_22764965     HCab    A    G        1      2        2 
  20  chr20_22764965     HPrz    A    G        1      2        2 
  20  chr20_22764965     ZBoe    A    G        0      0        2 
  20  chr20_22764965     ZGre    A    G        0      0        2 
  20  chr20_22764965     ZHar    A    G        0      0        2 
  20  chr20_22764965   Sample    A    G        1      2        2 
  20  chr20_22766011     AAsi    G    A        1      2        2 
  20  chr20_22766011     AKia    G    A        0      0        2 
  20  chr20_22766011     AOna    G    A        0      0        2 
  20  chr20_22766011     ASom    G    A        1      2        2 
  20  chr20_22766011     HCab    G    A        0      0        2 
  20  chr20_22766011     HPrz    G    A        0      0        2 
  20  chr20_22766011     ZBoe    G    A        0      0        2 
  20  chr20_22766011     ZGre    G    A        0      0        2 
  20  chr20_22766011     ZHar    G    A        0      0        2 
  20  chr20_22766011   Sample    G    A        0      0        2 
  20  chr20_22773043     AAsi    T    C        0      0        2 
  20  chr20_22773043     AKia    T    C        0      0        2 
  20  chr20_22773043     AOna    T    C        0      0        2 
  20  chr20_22773043     ASom    T    C        0      0        2 
  20  chr20_22773043     HCab    T    C        0      0        2 
  20  chr20_22773043     HPrz    T    C        0      0        2 
  20  chr20_22773043     ZBoe    T    C        0      0        2 
  20  chr20_22773043     ZGre    T    C        0      0        2 
  20  chr20_22773043     ZHar    T    C        1      2        2 
  20  chr20_22773043   Sample    T    C        0      0        2 
  20  chr20_22776137     AAsi    C    T        0      0        2 
  20  chr20_22776137     AKia    C    T        0      0        2 
  20  chr20_22776137     AOna    C    T        1      2        2 
  20  chr20_22776137     ASom    C    T        0      0        2 
  20  chr20_22776137     HCab    C    T        1      2        2 
  20  chr20_22776137     HPrz    C    T        1      2        2 
  20  chr20_22776137     ZBoe    C    T        0      0        2 
  20  chr20_22776137     ZGre    C    T        0      0        2 
  20  chr20_22776137     ZHar    C    T        0      0        2 
  20  chr20_22776137   Sample    C    T        1      2        2 
  20  chr20_22776625     AAsi    A    T        0      0        2 
  20  chr20_22776625     AKia    A    T        0      0        2 
  20  chr20_22776625     AOna    A    T        0      0        2 
  20  chr20_22776625     ASom    A    T        0      0        2 
  20  chr20_22776625     HCab    A    T        0      0        2 
  20  chr20_22776625     HPrz    A    T        0      0        2 
  20  chr20_22776625     ZBoe    A    T        1      2        2 
  20  chr20_22776625     ZGre    A    T        1      2        2 
  20  chr20_22776625     ZHar    A    T        0      0        2 
  20  chr20_22776625   Sample    A    T        0      0        2 
  20  chr20_22777223     AAsi    T    C        0      0        2 
  20  chr20_22777223     AKia    T    C        0      0        2 
  20  chr20_22777223     AOna    T    C        0      0        2 
  20  chr20_22777223     ASom    T    C        0      0        2 
  20  chr20_22777223     HCab    T    C        1      2        2 
  20  chr20_22777223     HPrz    T    C        1      2        2 
  20  chr20_22777223     ZBoe    T    C        0      0        2 
  20  chr20_22777223     ZGre    T    C        0      0        2 
  20  chr20_22777223     ZHar    T    C        0      0        2 
  20  chr20_22777223   Sample    T    C        1      2        2 
  20  chr20_22779462     AAsi    T    C        0      0        2 
  20  chr20_22779462     AKia    T    C      0.5      1        2 
  20  chr20_22779462     AOna    T    C        0      0        2 
  20  chr20_22779462     ASom    T    C        0      0        2 
  20  chr20_22779462     HCab    T    C        0      0        2 
  20  chr20_22779462     HPrz    T    C        0      0        2 
  20  chr20_22779462     ZBoe    T    C        0      0        2 
  20  chr20_22779462     ZGre    T    C        0      0        2 
  20  chr20_22779462     ZHar    T    C        0      0        2 
  20  chr20_22779462   Sample    T    C        0      0        2 
  20  chr20_22785631     AAsi    A    G        0      0        2 
  20  chr20_22785631     AKia    A    G        0      0        2 
  20  chr20_22785631     AOna    A    G        0      0        2 
  20  chr20_22785631     ASom    A    G        0      0        2 
  20  chr20_22785631     HCab    A    G        0      0        2 
  20  chr20_22785631     HPrz    A    G        0      0        2 
  20  chr20_22785631     ZBoe    A    G        0      0        2 
  20  chr20_22785631     ZGre    A    G        0      0        2 
  20  chr20_22785631     ZHar    A    G        1      2        2 
  20  chr20_22785631   Sample    A    G        0      0        2 
  20  chr20_22786296     AAsi    C    A        0      0        2 
  20  chr20_22786296     AKia    C    A        0      0        2 
  20  chr20_22786296     AOna    C    A        0      0        2 
  20  chr20_22786296     ASom    C    A        0      0        2 
  20  chr20_22786296     HCab    C    A        1      2        2 
  20  chr20_22786296     HPrz    C    A        1      2        2 
  20  chr20_22786296     ZBoe    C    A        0      0        2 
  20  chr20_22786296     ZGre    C    A        0      0        2 
  20  chr20_22786296     ZHar    C    A        0      0        2 
  20  chr20_22786296   Sample    C    A        1      2        2 
  20  chr20_22793958     AAsi    T    C        0      0        2 
  20  chr20_22793958     AKia    T    C        0      0        2 
  20  chr20_22793958     AOna    T    C        0      0        2 
  20  chr20_22793958     ASom    T    C        0      0        2 
  20  chr20_22793958     HCab    T    C        0      0        2 
  20  chr20_22793958     HPrz    T    C        0      0        2 
  20  chr20_22793958     ZBoe    T    C        0      0        2 
  20  chr20_22793958     ZGre    T    C      0.5      1        2 
  20  chr20_22793958     ZHar    T    C        0      0        2 
  20  chr20_22793958   Sample    T    C        0      0        2 
  20  chr20_22801385     AAsi    T    G        0      0        2 
  20  chr20_22801385     AKia    T    G        0      0        2 
  20  chr20_22801385     AOna    T    G        0      0        2 
  20  chr20_22801385     ASom    T    G        0      0        2 
  20  chr20_22801385     HCab    T    G        0      0        2 
  20  chr20_22801385     HPrz    T    G        0      0        2 
  20  chr20_22801385     ZBoe    T    G        0      0        2 
  20  chr20_22801385     ZGre    T    G        0      0        2 
  20  chr20_22801385     ZHar    T    G        1      2        2 
  20  chr20_22801385   Sample    T    G        0      0        2 
  20  chr20_22807698     AAsi    C    A        0      0        2 
  20  chr20_22807698     AKia    C    A        0      0        2 
  20  chr20_22807698     AOna    C    A        0      0        2 
  20  chr20_22807698     ASom    C    A        0      0        2 
  20  chr20_22807698     HCab    C    A        0      0        2 
  20  chr20_22807698     HPrz    C    A        0      0        2 
  20  chr20_22807698     ZBoe    C    A      0.5      1        2 
  20  chr20_22807698     ZGre    C    A        0      0        2 
  20  chr20_22807698     ZHar    C    A        0      0        2 
  20  chr20_22807698   Sample    C    A        0      0        2 
  20  chr20_22812451     AAsi    G    T        0      0        2 
  20  chr20_22812451     AKia    G    T        0      0        2 
  20  chr20_22812451     AOna    G    T        0      0        2 
  20  chr20_22812451     ASom    G    T        0      0        2 
  20  chr20_22812451     HCab    G    T        1      2        2 
  20  chr20_22812451     HPrz    G    T        1      2        2 
  20  chr20_22812451     ZBoe    G    T        0      0        2 
  20  chr20_22812451     ZGre    G    T        0      0        2 
  20  chr20_22812451     ZHar    G    T        0      0        2 
  20  chr20_22812451   Sample    G    T        1      2        2 
  20  chr20_22816108     AAsi    T    C        0      0        2 
  20  chr20_22816108     AKia    T    C        1      2        2 
  20  chr20_22816108     AOna    T    C        1      2        2 
  20  chr20_22816108     ASom    T    C        0      0        2 
  20  chr20_22816108     HCab    T    C        1      2        2 
  20  chr20_22816108     HPrz    T    C        0      0        2 
  20  chr20_22816108     ZBoe    T    C        0      0        2 
  20  chr20_22816108     ZGre    T    C        0      0        2 
  20  chr20_22816108     ZHar    T    C        0      0        2 
  20  chr20_22816108   Sample    T    C        0      0        2 
  20  chr20_22820934     AAsi    G    A        0      0        2 
  20  chr20_22820934     AKia    G    A        0      0        2 
  20  chr20_22820934     AOna    G    A        0      0        2 
  20  chr20_22820934     ASom    G    A        0      0        2 
  20  chr20_22820934     HCab    G    A        1      2        2 
  20  chr20_22820934     HPrz    G    A        1      2        2 
  20  chr20_22820934     ZBoe    G    A        0      0        2 
  20  chr20_22820934     ZGre    G    A        0      0        2 
  20  chr20_22820934     ZHar    G    A        0      0        2 
  20  chr20_22820934   Sample    G    A        1      2        2 
  20  chr20_22827596     AAsi    G    A        0      0        2 
  20  chr20_22827596     AKia    G    A        0      0        2 
  20  chr20_22827596     AOna    G    A        0      0        2 
  20  chr20_22827596     ASom    G    A        0      0        2 
  20  chr20_22827596     HCab    G    A        0      0        2 
  20  chr20_22827596     HPrz    G    A        0      0        2 
  20  chr20_22827596     ZBoe    G    A        0      0        2 
  20  chr20_22827596     ZGre    G    A        1      2        2 
  20  chr20_22827596     ZHar    G    A        0      0        2 
  20  chr20_22827596   Sample    G    A        0      0        2 
  20  chr20_22837868     AAsi    C    T        0      0        2 
  20  chr20_22837868     AKia    C    T        0      0        2 
  20  chr20_22837868     AOna    C    T        0      0        2 
  20  chr20_22837868     ASom    C    T        0      0        2 
  20  chr20_22837868     HCab    C    T        1      2        2 
  20  chr20_22837868     HPrz    C    T        1      2        2 
  20  chr20_22837868     ZBoe    C    T        0      0        2 
  20  chr20_22837868     ZGre    C    T        0      0        2 
  20  chr20_22837868     ZHar    C    T        0      0        2 
  20  chr20_22837868   Sample    C    T        1      2        2 
  20  chr20_22844658     AAsi    T    G        0      0        2 
  20  chr20_22844658     AKia    T    G        0      0        2 
  20  chr20_22844658     AOna    T    G        0      0        2 
  20  chr20_22844658     ASom    T    G        0      0        2 
  20  chr20_22844658     HCab    T    G        0      0        2 
  20  chr20_22844658     HPrz    T    G        0      0        2 
  20  chr20_22844658     ZBoe    T    G        0      0        2 
  20  chr20_22844658     ZGre    T    G        0      0        2 
  20  chr20_22844658     ZHar    T    G      0.5      1        2 
  20  chr20_22844658   Sample    T    G        0      0        2 
  20  chr20_22845296     AAsi    A    G        0      0        2 
  20  chr20_22845296     AKia    A    G        0      0        2 
  20  chr20_22845296     AOna    A    G        0      0        2 
  20  chr20_22845296     ASom    A    G        0      0        2 
  20  chr20_22845296     HCab    A    G        1      2        2 
  20  chr20_22845296     HPrz    A    G        1      2        2 
  20  chr20_22845296     ZBoe    A    G        0      0        2 
  20  chr20_22845296     ZGre    A    G        0      0        2 
  20  chr20_22845296     ZHar    A    G        0      0        2 
  20  chr20_22845296   Sample    A    G        1      2        2 
  20  chr20_22853675     AAsi    T    C        0      0        2 
  20  chr20_22853675     AKia    T    C        1      2        2 
  20  chr20_22853675     AOna    T    C        0      0        2 
  20  chr20_22853675     ASom    T    C        0      0        2 
  20  chr20_22853675     HCab    T    C        0      0        2 
  20  chr20_22853675     HPrz    T    C        0      0        2 
  20  chr20_22853675     ZBoe    T    C        0      0        2 
  20  chr20_22853675     ZGre    T    C        0      0        2 
  20  chr20_22853675     ZHar    T    C        0      0        2 
  20  chr20_22853675   Sample    T    C        0      0        2 
  20  chr20_22856964     AAsi    T    C        0      0        2 
  20  chr20_22856964     AKia    T    C        0      0        2 
  20  chr20_22856964     AOna    T    C        1      2        2 
  20  chr20_22856964     ASom    T    C        0      0        2 
  20  chr20_22856964     HCab    T    C        0      0        2 
  20  chr20_22856964     HPrz    T    C        0      0        2 
  20  chr20_22856964     ZBoe    T    C        0      0        2 
  20  chr20_22856964     ZGre    T    C        0      0        2 
  20  chr20_22856964     ZHar    T    C        0      0        2 
  20  chr20_22856964   Sample    T    C        0      0        2 
  20  chr20_22874192     AAsi    A    G        1      2        2 
  20  chr20_22874192     AKia    A    G        0      0        2 
  20  chr20_22874192     AOna    A    G        0      0        2 
  20  chr20_22874192     ASom    A    G        1      2        2 
  20  chr20_22874192     HCab    A    G        1      2        2 
  20  chr20_22874192     HPrz    A    G        1      2        2 
  20  chr20_22874192     ZBoe    A    G        0      0        2 
  20  chr20_22874192     ZGre    A    G        0      0        2 
  20  chr20_22874192     ZHar    A    G        0      0        2 
  20  chr20_22874192   Sample    A    G        1      2        2 
  20  chr20_22875168     AAsi    G    C        1      2        2 
  20  chr20_22875168     AKia    G    C        0      0        2 
  20  chr20_22875168     AOna    G    C        0      0        2 
  20  chr20_22875168     ASom    G    C        1      2        2 
  20  chr20_22875168     HCab    G    C        1      2        2 
  20  chr20_22875168     HPrz    G    C        1      2        2 
  20  chr20_22875168     ZBoe    G    C        0      0        2 
  20  chr20_22875168     ZGre    G    C        0      0        2 
  20  chr20_22875168     ZHar    G    C        0      0        2 
  20  chr20_22875168   Sample    G    C        1      2        2 
  20  chr20_22875197     AAsi    T    G        1      2        2 
  20  chr20_22875197     AKia    T    G        0      0        2 
  20  chr20_22875197     AOna    T    G        0      0        2 
  20  chr20_22875197     ASom    T    G        1      2        2 
  20  chr20_22875197     HCab    T    G        1      2        2 
  20  chr20_22875197     HPrz    T    G        1      2        2 
  20  chr20_22875197     ZBoe    T    G        0      0        2 
  20  chr20_22875197     ZGre    T    G        0      0        2 
  20  chr20_22875197     ZHar    T    G        0      0        2 
  20  chr20_22875197   Sample    T    G        1      2        2 
  20  chr20_22881983     AAsi    T    C        0      0        2 
  20  chr20_22881983     AKia    T    C        0      0        2 
  20  chr20_22881983     AOna    T    C        0      0        2 
  20  chr20_22881983     ASom    T    C        0      0        2 
  20  chr20_22881983     HCab    T    C        1      2        2 
  20  chr20_22881983     HPrz    T    C        1      2        2 
  20  chr20_22881983     ZBoe    T    C        0      0        2 
  20  chr20_22881983     ZGre    T    C        0      0        2 
  20  chr20_22881983     ZHar    T    C        1      2        2 
  20  chr20_22881983   Sample    T    C        1      2        2 
  20  chr20_22883321     AAsi    G    A        0      0        2 
  20  chr20_22883321     AKia    G    A        0      0        2 
  20  chr20_22883321     AOna    G    A        0      0        2 
  20  chr20_22883321     ASom    G    A        0      0        2 
  20  chr20_22883321     HCab    G    A        1      2        2 
  20  chr20_22883321     HPrz    G    A        1      2        2 
  20  chr20_22883321     ZBoe    G    A        0      0        2 
  20  chr20_22883321     ZGre    G    A        0      0        2 
  20  chr20_22883321     ZHar    G    A        0      0        2 
  20  chr20_22883321   Sample    G    A        1      2        2 
  20  chr20_22888082     AAsi    T    C        0      0        2 
  20  chr20_22888082     AKia    T    C        1      2        2 
  20  chr20_22888082     AOna    T    C        1      2        2 
  20  chr20_22888082     ASom    T    C        0      0        2 
  20  chr20_22888082     HCab    T    C        0      0        2 
  20  chr20_22888082     HPrz    T    C        0      0        2 
  20  chr20_22888082     ZBoe    T    C        0      0        2 
  20  chr20_22888082     ZGre    T    C        0      0        2 
  20  chr20_22888082     ZHar    T    C        0      0        2 
  20  chr20_22888082   Sample    T    C        0      0        2 
  20  chr20_22891282     AAsi    C    G        0      0        2 
  20  chr20_22891282     AKia    C    G        0      0        2 
  20  chr20_22891282     AOna    C    G        0      0        2 
  20  chr20_22891282     ASom    C    G        0      0        2 
  20  chr20_22891282     HCab    C    G        0      0        2 
  20  chr20_22891282     HPrz    C    G        0      0        2 
  20  chr20_22891282     ZBoe    C    G      0.5      1        2 
  20  chr20_22891282     ZGre    C    G        0      0        2 
  20  chr20_22891282     ZHar    C    G        0      0        2 
  20  chr20_22891282   Sample    C    G        0      0        2 
  20  chr20_22892063     AAsi    G    T        0      0        2 
  20  chr20_22892063     AKia    G    T        0      0        2 
  20  chr20_22892063     AOna    G    T        0      0        2 
  20  chr20_22892063     ASom    G    T        0      0        2 
  20  chr20_22892063     HCab    G    T        1      2        2 
  20  chr20_22892063     HPrz    G    T        1      2        2 
  20  chr20_22892063     ZBoe    G    T        0      0        2 
  20  chr20_22892063     ZGre    G    T        0      0        2 
  20  chr20_22892063     ZHar    G    T        0      0        2 
  20  chr20_22892063   Sample    G    T        1      2        2 
  20  chr20_22894635     AAsi    T    C        0      0        2 
  20  chr20_22894635     AKia    T    C        0      0        2 
  20  chr20_22894635     AOna    T    C        0      0        2 
  20  chr20_22894635     ASom    T    C        0      0        2 
  20  chr20_22894635     HCab    T    C        1      2        2 
  20  chr20_22894635     HPrz    T    C        1      2        2 
  20  chr20_22894635     ZBoe    T    C        0      0        2 
  20  chr20_22894635     ZGre    T    C        0      0        2 
  20  chr20_22894635     ZHar    T    C        0      0        2 
  20  chr20_22894635   Sample    T    C        1      2        2 
  20  chr20_22909986     AAsi    G    A        0      0        2 
  20  chr20_22909986     AKia    G    A        0      0        2 
  20  chr20_22909986     AOna    G    A        0      0        2 
  20  chr20_22909986     ASom    G    A        0      0        2 
  20  chr20_22909986     HCab    G    A        0      0        2 
  20  chr20_22909986     HPrz    G    A        0      0        2 
  20  chr20_22909986     ZBoe    G    A        0      0        2 
  20  chr20_22909986     ZGre    G    A        0      0        2 
  20  chr20_22909986     ZHar    G    A        1      2        2 
  20  chr20_22909986   Sample    G    A        0      0        2 
  20  chr20_22922010     AAsi    A    G        0      0        2 
  20  chr20_22922010     AKia    A    G        0      0        2 
  20  chr20_22922010     AOna    A    G        0      0        2 
  20  chr20_22922010     ASom    A    G        0      0        2 
  20  chr20_22922010     HCab    A    G        0      0        2 
  20  chr20_22922010     HPrz    A    G        0      0        2 
  20  chr20_22922010     ZBoe    A    G        0      0        2 
  20  chr20_22922010     ZGre    A    G        1      2        2 
  20  chr20_22922010     ZHar    A    G        0      0        2 
  20  chr20_22922010   Sample    A    G        0      0        2 
  20  chr20_22934160     AAsi    A    T        0      0        2 
  20  chr20_22934160     AKia    A    T        0      0        2 
  20  chr20_22934160     AOna    A    T        0      0        2 
  20  chr20_22934160     ASom    A    T        0      0        2 
  20  chr20_22934160     HCab    A    T        0      0        2 
  20  chr20_22934160     HPrz    A    T        0      0        2 
  20  chr20_22934160     ZBoe    A    T      0.5      1        2 
  20  chr20_22934160     ZGre    A    T        0      0        2 
  20  chr20_22934160     ZHar    A    T        0      0        2 
  20  chr20_22934160   Sample    A    T        0      0        2 
  20  chr20_22936529     AAsi    G    A        0      0        2 
  20  chr20_22936529     AKia    G    A        0      0        2 
  20  chr20_22936529     AOna    G    A        0      0        2 
  20  chr20_22936529     ASom    G    A        0      0        2 
  20  chr20_22936529     HCab    G    A        0      0        2 
  20  chr20_22936529     HPrz    G    A        0      0        2 
  20  chr20_22936529     ZBoe    G    A      0.5      1        2 
  20  chr20_22936529     ZGre    G    A        0      0        2 
  20  chr20_22936529     ZHar    G    A        0      0        2 
  20  chr20_22936529   Sample    G    A        0      0        2 
  20  chr20_22941388     AAsi    T    C        1      2        2 
  20  chr20_22941388     AKia    T    C        0      0        2 
  20  chr20_22941388     AOna    T    C        0      0        2 
  20  chr20_22941388     ASom    T    C        0      0        2 
  20  chr20_22941388     HCab    T    C        0      0        2 
  20  chr20_22941388     HPrz    T    C        0      0        2 
  20  chr20_22941388     ZBoe    T    C        0      0        2 
  20  chr20_22941388     ZGre    T    C        0      0        2 
  20  chr20_22941388     ZHar    T    C        0      0        2 
  20  chr20_22941388   Sample    T    C        0      0        2 
  20  chr20_22943134     AAsi    C    T        0      0        2 
  20  chr20_22943134     AKia    C    T        0      0        2 
  20  chr20_22943134     AOna    C    T        0      0        2 
  20  chr20_22943134     ASom    C    T        0      0        2 
  20  chr20_22943134     HCab    C    T        0      0        2 
  20  chr20_22943134     HPrz    C    T        0      0        2 
  20  chr20_22943134     ZBoe    C    T        0      0        2 
  20  chr20_22943134     ZGre    C    T        0      0        2 
  20  chr20_22943134     ZHar    C    T      0.5      1        2 
  20  chr20_22943134   Sample    C    T        0      0        2 
  20  chr20_22945285     AAsi    T    C        0      0        2 
  20  chr20_22945285     AKia    T    C        0      0        2 
  20  chr20_22945285     AOna    T    C        0      0        2 
  20  chr20_22945285     ASom    T    C        0      0        2 
  20  chr20_22945285     HCab    T    C        0      0        2 
  20  chr20_22945285     HPrz    T    C        0      0        2 
  20  chr20_22945285     ZBoe    T    C        1      2        2 
  20  chr20_22945285     ZGre    T    C        0      0        2 
  20  chr20_22945285     ZHar    T    C        0      0        2 
  20  chr20_22945285   Sample    T    C        0      0        2 
  20  chr20_22949341     AAsi    T    C        1      2        2 
  20  chr20_22949341     AKia    T    C        0      0        2 
  20  chr20_22949341     AOna    T    C        0      0        2 
  20  chr20_22949341     ASom    T    C        1      2        2 
  20  chr20_22949341     HCab    T    C        0      0        2 
  20  chr20_22949341     HPrz    T    C        0      0        2 
  20  chr20_22949341     ZBoe    T    C        0      0        2 
  20  chr20_22949341     ZGre    T    C        0      0        2 
  20  chr20_22949341     ZHar    T    C        0      0        2 
  20  chr20_22949341   Sample    T    C        0      0        2 
  20  chr20_22951094     AAsi    T    C        1      2        2 
  20  chr20_22951094     AKia    T    C        0      0        2 
  20  chr20_22951094     AOna    T    C        0      0        2 
  20  chr20_22951094     ASom    T    C        1      2        2 
  20  chr20_22951094     HCab    T    C        0      0        2 
  20  chr20_22951094     HPrz    T    C        0      0        2 
  20  chr20_22951094     ZBoe    T    C        0      0        2 
  20  chr20_22951094     ZGre    T    C        0      0        2 
  20  chr20_22951094     ZHar    T    C        0      0        2 
  20  chr20_22951094   Sample    T    C        0      0        2 
  20  chr20_22954927     AAsi    A    G        0      0        2 
  20  chr20_22954927     AKia    A    G        0      0        2 
  20  chr20_22954927     AOna    A    G        0      0        2 
  20  chr20_22954927     ASom    A    G        0      0        2 
  20  chr20_22954927     HCab    A    G        1      2        2 
  20  chr20_22954927     HPrz    A    G        1      2        2 
  20  chr20_22954927     ZBoe    A    G        0      0        2 
  20  chr20_22954927     ZGre    A    G        0      0        2 
  20  chr20_22954927     ZHar    A    G        0      0        2 
  20  chr20_22954927   Sample    A    G        1      2        2 
  20  chr20_22960271     AAsi    T    C        0      0        2 
  20  chr20_22960271     AKia    T    C        0      0        2 
  20  chr20_22960271     AOna    T    C        0      0        2 
  20  chr20_22960271     ASom    T    C        0      0        2 
  20  chr20_22960271     HCab    T    C        0      0        2 
  20  chr20_22960271     HPrz    T    C        0      0        2 
  20  chr20_22960271     ZBoe    T    C      0.5      1        2 
  20  chr20_22960271     ZGre    T    C        0      0        2 
  20  chr20_22960271     ZHar    T    C        0      0        2 
  20  chr20_22960271   Sample    T    C        0      0        2 
  20  chr20_22975935     AAsi    A    C        0      0        2 
  20  chr20_22975935     AKia    A    C        0      0        2 
  20  chr20_22975935     AOna    A    C        0      0        2 
  20  chr20_22975935     ASom    A    C        0      0        2 
  20  chr20_22975935     HCab    A    C        1      2        2 
  20  chr20_22975935     HPrz    A    C        1      2        2 
  20  chr20_22975935     ZBoe    A    C        0      0        2 
  20  chr20_22975935     ZGre    A    C        0      0        2 
  20  chr20_22975935     ZHar    A    C        0      0        2 
  20  chr20_22975935   Sample    A    C        1      2        2 
  20  chr20_22977129     AAsi    T    G        0      0        2 
  20  chr20_22977129     AKia    T    G        0      0        2 
  20  chr20_22977129     AOna    T    G        0      0        2 
  20  chr20_22977129     ASom    T    G        0      0        2 
  20  chr20_22977129     HCab    T    G        1      2        2 
  20  chr20_22977129     HPrz    T    G        1      2        2 
  20  chr20_22977129     ZBoe    T    G        0      0        2 
  20  chr20_22977129     ZGre    T    G        0      0        2 
  20  chr20_22977129     ZHar    T    G        0      0        2 
  20  chr20_22977129   Sample    T    G        1      2        2 
  20  chr20_22978748     AAsi    A    G        0      0        2 
  20  chr20_22978748     AKia    A    G      0.5      1        2 
  20  chr20_22978748     AOna    A    G        0      0        2 
  20  chr20_22978748     ASom    A    G        0      0        2 
  20  chr20_22978748     HCab    A    G        0      0        2 
  20  chr20_22978748     HPrz    A    G        0      0        2 
  20  chr20_22978748     ZBoe    A    G        0      0        2 
  20  chr20_22978748     ZGre    A    G        0      0        2 
  20  chr20_22978748     ZHar    A    G        0      0        2 
  20  chr20_22978748   Sample    A    G        0      0        2 
  20  chr20_22979764     AAsi    C    T        0      0        2 
  20  chr20_22979764     AKia    C    T        0      0        2 
  20  chr20_22979764     AOna    C    T        0      0        2 
  20  chr20_22979764     ASom    C    T        0      0        2 
  20  chr20_22979764     HCab    C    T        0      0        2 
  20  chr20_22979764     HPrz    C    T        0      0        2 
  20  chr20_22979764     ZBoe    C    T        1      2        2 
  20  chr20_22979764     ZGre    C    T        1      2        2 
  20  chr20_22979764     ZHar    C    T        1      2        2 
  20  chr20_22979764   Sample    C    T        0      0        2 
  20  chr20_22991835     AAsi    G    T        0      0        2 
  20  chr20_22991835     AKia    G    T        0      0        2 
  20  chr20_22991835     AOna    G    T        0      0        2 
  20  chr20_22991835     ASom    G    T        0      0        2 
  20  chr20_22991835     HCab    G    T        1      2        2 
  20  chr20_22991835     HPrz    G    T        1      2        2 
  20  chr20_22991835     ZBoe    G    T        0      0        2 
  20  chr20_22991835     ZGre    G    T        0      0        2 
  20  chr20_22991835     ZHar    G    T        0      0        2 
  20  chr20_22991835   Sample    G    T        1      2        2 
  20  chr20_23009181     AAsi    A    G        0      0        2 
  20  chr20_23009181     AKia    A    G      0.5      1        2 
  20  chr20_23009181     AOna    A    G        1      2        2 
  20  chr20_23009181     ASom    A    G        0      0        2 
  20  chr20_23009181     HCab    A    G        0      0        2 
  20  chr20_23009181     HPrz    A    G        0      0        2 
  20  chr20_23009181     ZBoe    A    G        0      0        2 
  20  chr20_23009181     ZGre    A    G        0      0        2 
  20  chr20_23009181     ZHar    A    G        0      0        2 
  20  chr20_23009181   Sample    A    G        0      0        2 
  20  chr20_23009927     AAsi    G    A        0      0        2 
  20  chr20_23009927     AKia    G    A        0      0        2 
  20  chr20_23009927     AOna    G    A        0      0        2 
  20  chr20_23009927     ASom    G    A        0      0        2 
  20  chr20_23009927     HCab    G    A        1      2        2 
  20  chr20_23009927     HPrz    G    A        1      2        2 
  20  chr20_23009927     ZBoe    G    A        0      0        2 
  20  chr20_23009927     ZGre    G    A        0      0        2 
  20  chr20_23009927     ZHar    G    A        0      0        2 
  20  chr20_23009927   Sample    G    A        1      2        2 
  20  chr20_23014554     AAsi    T    C        0      0        2 
  20  chr20_23014554     AKia    T    C        0      0        2 
  20  chr20_23014554     AOna    T    C        0      0        2 
  20  chr20_23014554     ASom    T    C        1      2        2 
  20  chr20_23014554     HCab    T    C        0      0        2 
  20  chr20_23014554     HPrz    T    C        0      0        2 
  20  chr20_23014554     ZBoe    T    C        0      0        2 
  20  chr20_23014554     ZGre    T    C        0      0        2 
  20  chr20_23014554     ZHar    T    C        0      0        2 
  20  chr20_23014554   Sample    T    C        0      0        2 
  20  chr20_23019220     AAsi    G    A        0      0        2 
  20  chr20_23019220     AKia    G    A      0.5      1        2 
  20  chr20_23019220     AOna    G    A        1      2        2 
  20  chr20_23019220     ASom    G    A        0      0        2 
  20  chr20_23019220     HCab    G    A        1      2        2 
  20  chr20_23019220     HPrz    G    A        1      2        2 
  20  chr20_23019220     ZBoe    G    A        0      0        2 
  20  chr20_23019220     ZGre    G    A        0      0        2 
  20  chr20_23019220     ZHar    G    A        0      0        2 
  20  chr20_23019220   Sample    G    A        1      2        2 
  20  chr20_23022201     AAsi    C    T        0      0        2 
  20  chr20_23022201     AKia    C    T      0.5      1        2 
  20  chr20_23022201     AOna    C    T        0      0        2 
  20  chr20_23022201     ASom    C    T        0      0        2 
  20  chr20_23022201     HCab    C    T        0      0        2 
  20  chr20_23022201     HPrz    C    T        0      0        2 
  20  chr20_23022201     ZBoe    C    T        0      0        2 
  20  chr20_23022201     ZGre    C    T        0      0        2 
  20  chr20_23022201     ZHar    C    T        0      0        2 
  20  chr20_23022201   Sample    C    T        0      0        2 
  20  chr20_23028494     AAsi    A    G        1      2        2 
  20  chr20_23028494     AKia    A    G        1      2        2 
  20  chr20_23028494     AOna    A    G        1      2        2 
  20  chr20_23028494     ASom    A    G        1      2        2 
  20  chr20_23028494     HCab    A    G        0      0        2 
  20  chr20_23028494     HPrz    A    G        0      0        2 
  20  chr20_23028494     ZBoe    A    G        0      0        2 
  20  chr20_23028494     ZGre    A    G        0      0        2 
  20  chr20_23028494     ZHar    A    G        1      2        2 
  20  chr20_23028494   Sample    A    G        0      0        2 
  20  chr20_23031635     AAsi    C    T        0      0        2 
  20  chr20_23031635     AKia    C    T        0      0        2 
  20  chr20_23031635     AOna    C    T        0      0        2 
  20  chr20_23031635     ASom    C    T        0      0        2 
  20  chr20_23031635     HCab    C    T        0      0        2 
  20  chr20_23031635     HPrz    C    T        0      0        2 
  20  chr20_23031635     ZBoe    C    T        0      0        2 
  20  chr20_23031635     ZGre    C    T        0      0        2 
  20  chr20_23031635     ZHar    C    T        1      2        2 
  20  chr20_23031635   Sample    C    T        0      0        2 
  20  chr20_23031701     AAsi    A    G        0      0        2 
  20  chr20_23031701     AKia    A    G      0.5      1        2 
  20  chr20_23031701     AOna    A    G        0      0        2 
  20  chr20_23031701     ASom    A    G        0      0        2 
  20  chr20_23031701     HCab    A    G        0      0        2 
  20  chr20_23031701     HPrz    A    G        0      0        2 
  20  chr20_23031701     ZBoe    A    G        0      0        2 
  20  chr20_23031701     ZGre    A    G        0      0        2 
  20  chr20_23031701     ZHar    A    G        0      0        2 
  20  chr20_23031701   Sample    A    G        0      0        2 
  20  chr20_23032000     AAsi    C    T        1      2        2 
  20  chr20_23032000     AKia    C    T        0      0        2 
  20  chr20_23032000     AOna    C    T        0      0        2 
  20  chr20_23032000     ASom    C    T        0      0        2 
  20  chr20_23032000     HCab    C    T        1      2        2 
  20  chr20_23032000     HPrz    C    T        1      2        2 
  20  chr20_23032000     ZBoe    C    T        0      0        2 
  20  chr20_23032000     ZGre    C    T        1      2        2 
  20  chr20_23032000     ZHar    C    T        0      0        2 
  20  chr20_23032000   Sample    C    T        1      2        2 
  20  chr20_23036615     AAsi    G    A        0      0        2 
  20  chr20_23036615     AKia    G    A        0      0        2 
  20  chr20_23036615     AOna    G    A        0      0        2 
  20  chr20_23036615     ASom    G    A        0      0        2 
  20  chr20_23036615     HCab    G    A        1      2        2 
  20  chr20_23036615     HPrz    G    A      0.5      1        2 
  20  chr20_23036615     ZBoe    G    A        0      0        2 
  20  chr20_23036615     ZGre    G    A        0      0        2 
  20  chr20_23036615     ZHar    G    A        0      0        2 
  20  chr20_23036615   Sample    G    A        1      2        2 
  20  chr20_23039250     AAsi    C    A        0      0        2 
  20  chr20_23039250     AKia    C    A        0      0        2 
  20  chr20_23039250     AOna    C    A        0      0        2 
  20  chr20_23039250     ASom    C    A        0      0        2 
  20  chr20_23039250     HCab    C    A        0      0        2 
  20  chr20_23039250     HPrz    C    A        0      0        2 
  20  chr20_23039250     ZBoe    C    A        0      0        2 
  20  chr20_23039250     ZGre    C    A        0      0        2 
  20  chr20_23039250     ZHar    C    A        1      2        2 
  20  chr20_23039250   Sample    C    A        0      0        2 
  20  chr20_23040755     AAsi    G    C        0      0        2 
  20  chr20_23040755     AKia    G    C        0      0        2 
  20  chr20_23040755     AOna    G    C        0      0        2 
  20  chr20_23040755     ASom    G    C        1      2        2 
  20  chr20_23040755     HCab    G    C        0      0        2 
  20  chr20_23040755     HPrz    G    C        0      0        2 
  20  chr20_23040755     ZBoe    G    C        0      0        2 
  20  chr20_23040755     ZGre    G    C        0      0        2 
  20  chr20_23040755     ZHar    G    C        0      0        2 
  20  chr20_23040755   Sample    G    C        0      0        2 
  20  chr20_23041311     AAsi    A    G        0      0        2 
  20  chr20_23041311     AKia    A    G        0      0        2 
  20  chr20_23041311     AOna    A    G        0      0        2 
  20  chr20_23041311     ASom    A    G        0      0        2 
  20  chr20_23041311     HCab    A    G        0      0        2 
  20  chr20_23041311     HPrz    A    G        0      0        2 
  20  chr20_23041311     ZBoe    A    G      0.5      1        2 
  20  chr20_23041311     ZGre    A    G        0      0        2 
  20  chr20_23041311     ZHar    A    G        0      0        2 
  20  chr20_23041311   Sample    A    G        0      0        2 
  20  chr20_23052357     AAsi    G    A        0      0        2 
  20  chr20_23052357     AKia    G    A        0      0        2 
  20  chr20_23052357     AOna    G    A        0      0        2 
  20  chr20_23052357     ASom    G    A        0      0        2 
  20  chr20_23052357     HCab    G    A        1      2        2 
  20  chr20_23052357     HPrz    G    A        1      2        2 
  20  chr20_23052357     ZBoe    G    A        0      0        2 
  20  chr20_23052357     ZGre    G    A        0      0        2 
  20  chr20_23052357     ZHar    G    A        0      0        2 
  20  chr20_23052357   Sample    G    A        1      2        2 
  20  chr20_23052655     AAsi    C    T        0      0        2 
  20  chr20_23052655     AKia    C    T        0      0        2 
  20  chr20_23052655     AOna    C    T        0      0        2 
  20  chr20_23052655     ASom    C    T        0      0        2 
  20  chr20_23052655     HCab    C    T        1      2        2 
  20  chr20_23052655     HPrz    C    T        1      2        2 
  20  chr20_23052655     ZBoe    C    T        0      0        2 
  20  chr20_23052655     ZGre    C    T        0      0        2 
  20  chr20_23052655     ZHar    C    T        0      0        2 
  20  chr20_23052655   Sample    C    T        1      2        2 
  20  chr20_23063543     AAsi    C    G        0      0        2 
  20  chr20_23063543     AKia    C    G        0      0        2 
  20  chr20_23063543     AOna    C    G        0      0        2 
  20  chr20_23063543     ASom    C    G        0      0        2 
  20  chr20_23063543     HCab    C    G        0      0        2 
  20  chr20_23063543     HPrz    C    G        0      0        2 
  20  chr20_23063543     ZBoe    C    G        0      0        2 
  20  chr20_23063543     ZGre    C    G        0      0        2 
  20  chr20_23063543     ZHar    C    G      0.5      1        2 
  20  chr20_23063543   Sample    C    G        0      0        2 
  20  chr20_23073643     AAsi    A    G        0      0        2 
  20  chr20_23073643     AKia    A    G      0.5      1        2 
  20  chr20_23073643     AOna    A    G        0      0        2 
  20  chr20_23073643     ASom    A    G        0      0        2 
  20  chr20_23073643     HCab    A    G        0      0        2 
  20  chr20_23073643     HPrz    A    G        0      0        2 
  20  chr20_23073643     ZBoe    A    G        0      0        2 
  20  chr20_23073643     ZGre    A    G        0      0        2 
  20  chr20_23073643     ZHar    A    G        0      0        2 
  20  chr20_23073643   Sample    A    G        0      0        2 
  20  chr20_23078279     AAsi    T    C        0      0        2 
  20  chr20_23078279     AKia    T    C      0.5      1        2 
  20  chr20_23078279     AOna    T    C        0      0        2 
  20  chr20_23078279     ASom    T    C        0      0        2 
  20  chr20_23078279     HCab    T    C        0      0        2 
  20  chr20_23078279     HPrz    T    C        0      0        2 
  20  chr20_23078279     ZBoe    T    C        0      0        2 
  20  chr20_23078279     ZGre    T    C        0      0        2 
  20  chr20_23078279     ZHar    T    C        0      0        2 
  20  chr20_23078279   Sample    T    C        0      0        2 
  20  chr20_23084033     AAsi    A    C        0      0        2 
  20  chr20_23084033     AKia    A    C        0      0        2 
  20  chr20_23084033     AOna    A    C        0      0        2 
  20  chr20_23084033     ASom    A    C        0      0        2 
  20  chr20_23084033     HCab    A    C        1      2        2 
  20  chr20_23084033     HPrz    A    C      0.5      1        2 
  20  chr20_23084033     ZBoe    A    C        0      0        2 
  20  chr20_23084033     ZGre    A    C        0      0        2 
  20  chr20_23084033     ZHar    A    C        0      0        2 
  20  chr20_23084033   Sample    A    C        0      0        2 
  20  chr20_23099196     AAsi    A    G        0      0        2 
  20  chr20_23099196     AKia    A    G        0      0        2 
  20  chr20_23099196     AOna    A    G        0      0        2 
  20  chr20_23099196     ASom    A    G        0      0        2 
  20  chr20_23099196     HCab    A    G        0      0        2 
  20  chr20_23099196     HPrz    A    G        0      0        2 
  20  chr20_23099196     ZBoe    A    G      0.5      1        2 
  20  chr20_23099196     ZGre    A    G        0      0        2 
  20  chr20_23099196     ZHar    A    G        1      2        2 
  20  chr20_23099196   Sample    A    G        0      0        2 
  20  chr20_23110769     AAsi    A    G        0      0        2 
  20  chr20_23110769     AKia    A    G        0      0        2 
  20  chr20_23110769     AOna    A    G        0      0        2 
  20  chr20_23110769     ASom    A    G        0      0        2 
  20  chr20_23110769     HCab    A    G        1      2        2 
  20  chr20_23110769     HPrz    A    G        1      2        2 
  20  chr20_23110769     ZBoe    A    G        0      0        2 
  20  chr20_23110769     ZGre    A    G        0      0        2 
  20  chr20_23110769     ZHar    A    G        0      0        2 
  20  chr20_23110769   Sample    A    G        1      2        2 
  20  chr20_23117778     AAsi    A    G        0      0        2 
  20  chr20_23117778     AKia    A    G        0      0        2 
  20  chr20_23117778     AOna    A    G        0      0        2 
  20  chr20_23117778     ASom    A    G        0      0        2 
  20  chr20_23117778     HCab    A    G        0      0        2 
  20  chr20_23117778     HPrz    A    G        0      0        2 
  20  chr20_23117778     ZBoe    A    G        0      0        2 
  20  chr20_23117778     ZGre    A    G        0      0        2 
  20  chr20_23117778     ZHar    A    G        1      2        2 
  20  chr20_23117778   Sample    A    G        0      0        2 
  20  chr20_23127395     AAsi    G    A        1      2        2 
  20  chr20_23127395     AKia    G    A        0      0        2 
  20  chr20_23127395     AOna    G    A        0      0        2 
  20  chr20_23127395     ASom    G    A        0      0        2 
  20  chr20_23127395     HCab    G    A        0      0        2 
  20  chr20_23127395     HPrz    G    A        0      0        2 
  20  chr20_23127395     ZBoe    G    A        0      0        2 
  20  chr20_23127395     ZGre    G    A        0      0        2 
  20  chr20_23127395     ZHar    G    A        0      0        2 
  20  chr20_23127395   Sample    G    A        0      0        2 
  20  chr20_23131225     AAsi    C    G        0      0        2 
  20  chr20_23131225     AKia    C    G        0      0        2 
  20  chr20_23131225     AOna    C    G        0      0        2 
  20  chr20_23131225     ASom    C    G        0      0        2 
  20  chr20_23131225     HCab    C    G        0      0        2 
  20  chr20_23131225     HPrz    C    G        0      0        2 
  20  chr20_23131225     ZBoe    C    G        0      0        2 
  20  chr20_23131225     ZGre    C    G        1      2        2 
  20  chr20_23131225     ZHar    C    G        0      0        2 
  20  chr20_23131225   Sample    C    G        0      0        2 
  20  chr20_23132792     AAsi    T    C        1      2        2 
  20  chr20_23132792     AKia    T    C        0      0        2 
  20  chr20_23132792     AOna    T    C        0      0        2 
  20  chr20_23132792     ASom    T    C        0      0        2 
  20  chr20_23132792     HCab    T    C        0      0        2 
  20  chr20_23132792     HPrz    T    C        0      0        2 
  20  chr20_23132792     ZBoe    T    C        0      0        2 
  20  chr20_23132792     ZGre    T    C        0      0        2 
  20  chr20_23132792     ZHar    T    C        0      0        2 
  20  chr20_23132792   Sample    T    C        0      0        2 
  20  chr20_23137168     AAsi    C    A        0      0        2 
  20  chr20_23137168     AKia    C    A        0      0        2 
  20  chr20_23137168     AOna    C    A        0      0        2 
  20  chr20_23137168     ASom    C    A        0      0        2 
  20  chr20_23137168     HCab    C    A        0      0        2 
  20  chr20_23137168     HPrz    C    A        0      0        2 
  20  chr20_23137168     ZBoe    C    A        0      0        2 
  20  chr20_23137168     ZGre    C    A        1      2        2 
  20  chr20_23137168     ZHar    C    A        0      0        2 
  20  chr20_23137168   Sample    C    A        0      0        2 
  20  chr20_23143638     AAsi    C    G        0      0        2 
  20  chr20_23143638     AKia    C    G        0      0        2 
  20  chr20_23143638     AOna    C    G        0      0        2 
  20  chr20_23143638     ASom    C    G        0      0        2 
  20  chr20_23143638     HCab    C    G        0      0        2 
  20  chr20_23143638     HPrz    C    G        0      0        2 
  20  chr20_23143638     ZBoe    C    G        0      0        2 
  20  chr20_23143638     ZGre    C    G        0      0        2 
  20  chr20_23143638     ZHar    C    G        1      2        2 
  20  chr20_23143638   Sample    C    G        0      0        2 
  20  chr20_23149452     AAsi    C    T        0      0        2 
  20  chr20_23149452     AKia    C    T        0      0        2 
  20  chr20_23149452     AOna    C    T        0      0        2 
  20  chr20_23149452     ASom    C    T        0      0        2 
  20  chr20_23149452     HCab    C    T        1      2        2 
  20  chr20_23149452     HPrz    C    T        1      2        2 
  20  chr20_23149452     ZBoe    C    T        0      0        2 
  20  chr20_23149452     ZGre    C    T        0      0        2 
  20  chr20_23149452     ZHar    C    T        0      0        2 
  20  chr20_23149452   Sample    C    T        1      2        2 
  20  chr20_23149551     AAsi    T    A        0      0        2 
  20  chr20_23149551     AKia    T    A        0      0        2 
  20  chr20_23149551     AOna    T    A        0      0        2 
  20  chr20_23149551     ASom    T    A        0      0        2 
  20  chr20_23149551     HCab    T    A        1      2        2 
  20  chr20_23149551     HPrz    T    A        1      2        2 
  20  chr20_23149551     ZBoe    T    A        0      0        2 
  20  chr20_23149551     ZGre    T    A        0      0        2 
  20  chr20_23149551     ZHar    T    A        0      0        2 
  20  chr20_23149551   Sample    T    A        1      2        2 
  20  chr20_23176929     AAsi    A    G        0      0        2 
  20  chr20_23176929     AKia    A    G        0      0        2 
  20  chr20_23176929     AOna    A    G        0      0        2 
  20  chr20_23176929     ASom    A    G        0      0        2 
  20  chr20_23176929     HCab    A    G        0      0        2 
  20  chr20_23176929     HPrz    A    G        0      0        2 
  20  chr20_23176929     ZBoe    A    G      0.5      1        2 
  20  chr20_23176929     ZGre    A    G        0      0        2 
  20  chr20_23176929     ZHar    A    G        0      0        2 
  20  chr20_23176929   Sample    A    G        0      0        2 
  20  chr20_23177833     AAsi    A    G        0      0        2 
  20  chr20_23177833     AKia    A    G        0      0        2 
  20  chr20_23177833     AOna    A    G        0      0        2 
  20  chr20_23177833     ASom    A    G        0      0        2 
  20  chr20_23177833     HCab    A    G        1      2        2 
  20  chr20_23177833     HPrz    A    G        1      2        2 
  20  chr20_23177833     ZBoe    A    G        0      0        2 
  20  chr20_23177833     ZGre    A    G        0      0        2 
  20  chr20_23177833     ZHar    A    G        0      0        2 
  20  chr20_23177833   Sample    A    G        1      2        2 
  20  chr20_23178219     AAsi    G    A        0      0        2 
  20  chr20_23178219     AKia    G    A        0      0        2 
  20  chr20_23178219     AOna    G    A        0      0        2 
  20  chr20_23178219     ASom    G    A        0      0        2 
  20  chr20_23178219     HCab    G    A        0      0        2 
  20  chr20_23178219     HPrz    G    A        0      0        2 
  20  chr20_23178219     ZBoe    G    A        1      2        2 
  20  chr20_23178219     ZGre    G    A        0      0        2 
  20  chr20_23178219     ZHar    G    A        0      0        2 
  20  chr20_23178219   Sample    G    A        0      0        2 
  20  chr20_23180558     AAsi    T    C        0      0        2 
  20  chr20_23180558     AKia    T    C        0      0        2 
  20  chr20_23180558     AOna    T    C        0      0        2 
  20  chr20_23180558     ASom    T    C        0      0        2 
  20  chr20_23180558     HCab    T    C        1      2        2 
  20  chr20_23180558     HPrz    T    C        1      2        2 
  20  chr20_23180558     ZBoe    T    C        0      0        2 
  20  chr20_23180558     ZGre    T    C        0      0        2 
  20  chr20_23180558     ZHar    T    C        0      0        2 
  20  chr20_23180558   Sample    T    C        1      2        2 
  20  chr20_23181597     AAsi    T    G        0      0        2 
  20  chr20_23181597     AKia    T    G      0.5      1        2 
  20  chr20_23181597     AOna    T    G        1      2        2 
  20  chr20_23181597     ASom    T    G        0      0        2 
  20  chr20_23181597     HCab    T    G        0      0        2 
  20  chr20_23181597     HPrz    T    G        0      0        2 
  20  chr20_23181597     ZBoe    T    G        0      0        2 
  20  chr20_23181597     ZGre    T    G        0      0        2 
  20  chr20_23181597     ZHar    T    G        0      0        2 
  20  chr20_23181597   Sample    T    G        0      0        2 
  20  chr20_23185231     AAsi    T    C        0      0        2 
  20  chr20_23185231     AKia    T    C      0.5      1        2 
  20  chr20_23185231     AOna    T    C        1      2        2 
  20  chr20_23185231     ASom    T    C        0      0        2 
  20  chr20_23185231     HCab    T    C        0      0        2 
  20  chr20_23185231     HPrz    T    C        0      0        2 
  20  chr20_23185231     ZBoe    T    C        0      0        2 
  20  chr20_23185231     ZGre    T    C        0      0        2 
  20  chr20_23185231     ZHar    T    C        0      0        2 
  20  chr20_23185231   Sample    T    C        0      0        2 
  20  chr20_23187260     AAsi    C    T        0      0        2 
  20  chr20_23187260     AKia    C    T        0      0        2 
  20  chr20_23187260     AOna    C    T        0      0        2 
  20  chr20_23187260     ASom    C    T        0      0        2 
  20  chr20_23187260     HCab    C    T        1      2        2 
  20  chr20_23187260     HPrz    C    T        1      2        2 
  20  chr20_23187260     ZBoe    C    T        0      0        2 
  20  chr20_23187260     ZGre    C    T        0      0        2 
  20  chr20_23187260     ZHar    C    T        0      0        2 
  20  chr20_23187260   Sample    C    T        1      2        2 
  20  chr20_23200845     AAsi    A    G        0      0        2 
  20  chr20_23200845     AKia    A    G      0.5      1        2 
  20  chr20_23200845     AOna    A    G        1      2        2 
  20  chr20_23200845     ASom    A    G        0      0        2 
  20  chr20_23200845     HCab    A    G        0      0        2 
  20  chr20_23200845     HPrz    A    G        0      0        2 
  20  chr20_23200845     ZBoe    A    G        0      0        2 
  20  chr20_23200845     ZGre    A    G        0      0        2 
  20  chr20_23200845     ZHar    A    G        0      0        2 
  20  chr20_23200845   Sample    A    G        0      0        2 
  20  chr20_23220308     AAsi    A    T        0      0        2 
  20  chr20_23220308     AKia    A    T      0.5      1        2 
  20  chr20_23220308     AOna    A    T        0      0        2 
  20  chr20_23220308     ASom    A    T        0      0        2 
  20  chr20_23220308     HCab    A    T        0      0        2 
  20  chr20_23220308     HPrz    A    T        0      0        2 
  20  chr20_23220308     ZBoe    A    T        0      0        2 
  20  chr20_23220308     ZGre    A    T        0      0        2 
  20  chr20_23220308     ZHar    A    T        0      0        2 
  20  chr20_23220308   Sample    A    T        0      0        2 
  20  chr20_23221503     AAsi    T    A        0      0        2 
  20  chr20_23221503     AKia    T    A        0      0        2 
  20  chr20_23221503     AOna    T    A        0      0        2 
  20  chr20_23221503     ASom    T    A        0      0        2 
  20  chr20_23221503     HCab    T    A        1      2        2 
  20  chr20_23221503     HPrz    T    A        1      2        2 
  20  chr20_23221503     ZBoe    T    A        0      0        2 
  20  chr20_23221503     ZGre    T    A        0      0        2 
  20  chr20_23221503     ZHar    T    A        0      0        2 
  20  chr20_23221503   Sample    T    A        1      2        2 
  20  chr20_23235670     AAsi    C    T        0      0        2 
  20  chr20_23235670     AKia    C    T        0      0        2 
  20  chr20_23235670     AOna    C    T        0      0        2 
  20  chr20_23235670     ASom    C    T        0      0        2 
  20  chr20_23235670     HCab    C    T        1      2        2 
  20  chr20_23235670     HPrz    C    T        1      2        2 
  20  chr20_23235670     ZBoe    C    T        0      0        2 
  20  chr20_23235670     ZGre    C    T        0      0        2 
  20  chr20_23235670     ZHar    C    T        0      0        2 
  20  chr20_23235670   Sample    C    T        1      2        2 
  20  chr20_23236380     AAsi    A    G        0      0        2 
  20  chr20_23236380     AKia    A    G        0      0        2 
  20  chr20_23236380     AOna    A    G        0      0        2 
  20  chr20_23236380     ASom    A    G        0      0        2 
  20  chr20_23236380     HCab    A    G        0      0        2 
  20  chr20_23236380     HPrz    A    G        0      0        2 
  20  chr20_23236380     ZBoe    A    G        1      2        2 
  20  chr20_23236380     ZGre    A    G        0      0        2 
  20  chr20_23236380     ZHar    A    G        0      0        2 
  20  chr20_23236380   Sample    A    G        0      0        2 
  20  chr20_23241671     AAsi    A    G        0      0        2 
  20  chr20_23241671     AKia    A    G      0.5      1        2 
  20  chr20_23241671     AOna    A    G        1      2        2 
  20  chr20_23241671     ASom    A    G        0      0        2 
  20  chr20_23241671     HCab    A    G        0      0        2 
  20  chr20_23241671     HPrz    A    G        0      0        2 
  20  chr20_23241671     ZBoe    A    G        0      0        2 
  20  chr20_23241671     ZGre    A    G        0      0        2 
  20  chr20_23241671     ZHar    A    G        0      0        2 
  20  chr20_23241671   Sample    A    G        0      0        2 
  20  chr20_23248007     AAsi    G    A        0      0        2 
  20  chr20_23248007     AKia    G    A        0      0        2 
  20  chr20_23248007     AOna    G    A        0      0        2 
  20  chr20_23248007     ASom    G    A        0      0        2 
  20  chr20_23248007     HCab    G    A        0      0        2 
  20  chr20_23248007     HPrz    G    A        0      0        2 
  20  chr20_23248007     ZBoe    G    A        0      0        2 
  20  chr20_23248007     ZGre    G    A      0.5      1        2 
  20  chr20_23248007     ZHar    G    A        0      0        2 
  20  chr20_23248007   Sample    G    A        0      0        2 
  20  chr20_23250811     AAsi    G    A        0      0        2 
  20  chr20_23250811     AKia    G    A      0.5      1        2 
  20  chr20_23250811     AOna    G    A        1      2        2 
  20  chr20_23250811     ASom    G    A        0      0        2 
  20  chr20_23250811     HCab    G    A        0      0        2 
  20  chr20_23250811     HPrz    G    A        0      0        2 
  20  chr20_23250811     ZBoe    G    A        0      0        2 
  20  chr20_23250811     ZGre    G    A        0      0        2 
  20  chr20_23250811     ZHar    G    A        0      0        2 
  20  chr20_23250811   Sample    G    A        0      0        2 
  20  chr20_23257765     AAsi    A    C        0      0        2 
  20  chr20_23257765     AKia    A    C        0      0        2 
  20  chr20_23257765     AOna    A    C        0      0        2 
  20  chr20_23257765     ASom    A    C        0      0        2 
  20  chr20_23257765     HCab    A    C        0      0        2 
  20  chr20_23257765     HPrz    A    C        0      0        2 
  20  chr20_23257765     ZBoe    A    C        1      2        2 
  20  chr20_23257765     ZGre    A    C        0      0        2 
  20  chr20_23257765     ZHar    A    C        0      0        2 
  20  chr20_23257765   Sample    A    C        0      0        2 
  20  chr20_23268338     AAsi    T    C        0      0        2 
  20  chr20_23268338     AKia    T    C        0      0        2 
  20  chr20_23268338     AOna    T    C        0      0        2 
  20  chr20_23268338     ASom    T    C        0      0        2 
  20  chr20_23268338     HCab    T    C        1      2        2 
  20  chr20_23268338     HPrz    T    C        1      2        2 
  20  chr20_23268338     ZBoe    T    C        0      0        2 
  20  chr20_23268338     ZGre    T    C        0      0        2 
  20  chr20_23268338     ZHar    T    C        0      0        2 
  20  chr20_23268338   Sample    T    C        1      2        2 
  20  chr20_23268920     AAsi    T    C        0      0        2 
  20  chr20_23268920     AKia    T    C        0      0        2 
  20  chr20_23268920     AOna    T    C        0      0        2 
  20  chr20_23268920     ASom    T    C        0      0        2 
  20  chr20_23268920     HCab    T    C        0      0        2 
  20  chr20_23268920     HPrz    T    C        0      0        2 
  20  chr20_23268920     ZBoe    T    C        0      0        2 
  20  chr20_23268920     ZGre    T    C        1      2        2 
  20  chr20_23268920     ZHar    T    C        0      0        2 
  20  chr20_23268920   Sample    T    C        0      0        2 
  20  chr20_23269315     AAsi    A    G        0      0        2 
  20  chr20_23269315     AKia    A    G        0      0        2 
  20  chr20_23269315     AOna    A    G        0      0        2 
  20  chr20_23269315     ASom    A    G        0      0        2 
  20  chr20_23269315     HCab    A    G        0      0        2 
  20  chr20_23269315     HPrz    A    G        0      0        2 
  20  chr20_23269315     ZBoe    A    G      0.5      1        2 
  20  chr20_23269315     ZGre    A    G        1      2        2 
  20  chr20_23269315     ZHar    A    G        0      0        2 
  20  chr20_23269315   Sample    A    G        0      0        2 
  20  chr20_23283735     AAsi    T    C        1      2        2 
  20  chr20_23283735     AKia    T    C        0      0        2 
  20  chr20_23283735     AOna    T    C        0      0        2 
  20  chr20_23283735     ASom    T    C        1      2        2 
  20  chr20_23283735     HCab    T    C        0      0        2 
  20  chr20_23283735     HPrz    T    C        0      0        2 
  20  chr20_23283735     ZBoe    T    C        0      0        2 
  20  chr20_23283735     ZGre    T    C        0      0        2 
  20  chr20_23283735     ZHar    T    C        0      0        2 
  20  chr20_23283735   Sample    T    C        0      0        2 
  20  chr20_23287720     AAsi    C    T        0      0        2 
  20  chr20_23287720     AKia    C    T        0      0        2 
  20  chr20_23287720     AOna    C    T        0      0        2 
  20  chr20_23287720     ASom    C    T        0      0        2 
  20  chr20_23287720     HCab    C    T        1      2        2 
  20  chr20_23287720     HPrz    C    T        1      2        2 
  20  chr20_23287720     ZBoe    C    T        0      0        2 
  20  chr20_23287720     ZGre    C    T        0      0        2 
  20  chr20_23287720     ZHar    C    T        0      0        2 
  20  chr20_23287720   Sample    C    T        1      2        2 
  20  chr20_23287942     AAsi    A    T        0      0        2 
  20  chr20_23287942     AKia    A    T        0      0        2 
  20  chr20_23287942     AOna    A    T        0      0        2 
  20  chr20_23287942     ASom    A    T        0      0        2 
  20  chr20_23287942     HCab    A    T        0      0        2 
  20  chr20_23287942     HPrz    A    T        0      0        2 
  20  chr20_23287942     ZBoe    A    T        0      0        2 
  20  chr20_23287942     ZGre    A    T        0      0        2 
  20  chr20_23287942     ZHar    A    T        1      2        2 
  20  chr20_23287942   Sample    A    T        0      0        2 
  20  chr20_23288609     AAsi    A    G        0      0        2 
  20  chr20_23288609     AKia    A    G      0.5      1        2 
  20  chr20_23288609     AOna    A    G        0      0        2 
  20  chr20_23288609     ASom    A    G        0      0        2 
  20  chr20_23288609     HCab    A    G        0      0        2 
  20  chr20_23288609     HPrz    A    G        0      0        2 
  20  chr20_23288609     ZBoe    A    G        0      0        2 
  20  chr20_23288609     ZGre    A    G        0      0        2 
  20  chr20_23288609     ZHar    A    G        0      0        2 
  20  chr20_23288609   Sample    A    G        0      0        2 
  20  chr20_23300653     AAsi    T    C        0      0        2 
  20  chr20_23300653     AKia    T    C        0      0        2 
  20  chr20_23300653     AOna    T    C        0      0        2 
  20  chr20_23300653     ASom    T    C        0      0        2 
  20  chr20_23300653     HCab    T    C        0      0        2 
  20  chr20_23300653     HPrz    T    C        0      0        2 
  20  chr20_23300653     ZBoe    T    C        1      2        2 
  20  chr20_23300653     ZGre    T    C        0      0        2 
  20  chr20_23300653     ZHar    T    C        0      0        2 
  20  chr20_23300653   Sample    T    C        0      0        2 
  20  chr20_23301940     AAsi    C    T        0      0        2 
  20  chr20_23301940     AKia    C    T        0      0        2 
  20  chr20_23301940     AOna    C    T        0      0        2 
  20  chr20_23301940     ASom    C    T        0      0        2 
  20  chr20_23301940     HCab    C    T        1      2        2 
  20  chr20_23301940     HPrz    C    T        1      2        2 
  20  chr20_23301940     ZBoe    C    T        0      0        2 
  20  chr20_23301940     ZGre    C    T        0      0        2 
  20  chr20_23301940     ZHar    C    T        0      0        2 
  20  chr20_23301940   Sample    C    T        1      2        2 
  20  chr20_23308644     AAsi    T    C        0      0        2 
  20  chr20_23308644     AKia    T    C        0      0        2 
  20  chr20_23308644     AOna    T    C        0      0        2 
  20  chr20_23308644     ASom    T    C        0      0        2 
  20  chr20_23308644     HCab    T    C        1      2        2 
  20  chr20_23308644     HPrz    T    C        1      2        2 
  20  chr20_23308644     ZBoe    T    C      0.5      1        2 
  20  chr20_23308644     ZGre    T    C        0      0        2 
  20  chr20_23308644     ZHar    T    C        0      0        2 
  20  chr20_23308644   Sample    T    C        0      0        2 
  20  chr20_23317067     AAsi    G    A        0      0        2 
  20  chr20_23317067     AKia    G    A        0      0        2 
  20  chr20_23317067     AOna    G    A        0      0        2 
  20  chr20_23317067     ASom    G    A        0      0        2 
  20  chr20_23317067     HCab    G    A        0      0        2 
  20  chr20_23317067     HPrz    G    A        0      0        2 
  20  chr20_23317067     ZBoe    G    A        1      2        2 
  20  chr20_23317067     ZGre    G    A        0      0        2 
  20  chr20_23317067     ZHar    G    A        0      0        2 
  20  chr20_23317067   Sample    G    A        0      0        2 
  20  chr20_23318399     AAsi    G    T        0      0        2 
  20  chr20_23318399     AKia    G    T      0.5      1        2 
  20  chr20_23318399     AOna    G    T        0      0        2 
  20  chr20_23318399     ASom    G    T        0      0        2 
  20  chr20_23318399     HCab    G    T        0      0        2 
  20  chr20_23318399     HPrz    G    T        0      0        2 
  20  chr20_23318399     ZBoe    G    T        0      0        2 
  20  chr20_23318399     ZGre    G    T        0      0        2 
  20  chr20_23318399     ZHar    G    T        0      0        2 
  20  chr20_23318399   Sample    G    T        0      0        2 
  20  chr20_23325240     AAsi    C    A        0      0        2 
  20  chr20_23325240     AKia    C    A        0      0        2 
  20  chr20_23325240     AOna    C    A        1      2        2 
  20  chr20_23325240     ASom    C    A        0      0        2 
  20  chr20_23325240     HCab    C    A        0      0        2 
  20  chr20_23325240     HPrz    C    A        0      0        2 
  20  chr20_23325240     ZBoe    C    A        0      0        2 
  20  chr20_23325240     ZGre    C    A        0      0        2 
  20  chr20_23325240     ZHar    C    A        0      0        2 
  20  chr20_23325240   Sample    C    A        0      0        2 
  20  chr20_23325647     AAsi    T    C        0      0        2 
  20  chr20_23325647     AKia    T    C        0      0        2 
  20  chr20_23325647     AOna    T    C        0      0        2 
  20  chr20_23325647     ASom    T    C        0      0        2 
  20  chr20_23325647     HCab    T    C        1      2        2 
  20  chr20_23325647     HPrz    T    C        1      2        2 
  20  chr20_23325647     ZBoe    T    C        0      0        2 
  20  chr20_23325647     ZGre    T    C        0      0        2 
  20  chr20_23325647     ZHar    T    C        0      0        2 
  20  chr20_23325647   Sample    T    C        1      2        2 
  20  chr20_23330409     AAsi    G    A        0      0        2 
  20  chr20_23330409     AKia    G    A        0      0        2 
  20  chr20_23330409     AOna    G    A        1      2        2 
  20  chr20_23330409     ASom    G    A        0      0        2 
  20  chr20_23330409     HCab    G    A        0      0        2 
  20  chr20_23330409     HPrz    G    A        0      0        2 
  20  chr20_23330409     ZBoe    G    A        1      2        2 
  20  chr20_23330409     ZGre    G    A        1      2        2 
  20  chr20_23330409     ZHar    G    A        1      2        2 
  20  chr20_23330409   Sample    G    A        0      0        2 
  20  chr20_23331357     AAsi    A    G        0      0        2 
  20  chr20_23331357     AKia    A    G      0.5      1        2 
  20  chr20_23331357     AOna    A    G        0      0        2 
  20  chr20_23331357     ASom    A    G        0      0        2 
  20  chr20_23331357     HCab    A    G        0      0        2 
  20  chr20_23331357     HPrz    A    G        0      0        2 
  20  chr20_23331357     ZBoe    A    G        0      0        2 
  20  chr20_23331357     ZGre    A    G        0      0        2 
  20  chr20_23331357     ZHar    A    G        0      0        2 
  20  chr20_23331357   Sample    A    G        0      0        2 
  20  chr20_23335399     AAsi    T    G        0      0        2 
  20  chr20_23335399     AKia    T    G        0      0        2 
  20  chr20_23335399     AOna    T    G        0      0        2 
  20  chr20_23335399     ASom    T    G        0      0        2 
  20  chr20_23335399     HCab    T    G        1      2        2 
  20  chr20_23335399     HPrz    T    G        1      2        2 
  20  chr20_23335399     ZBoe    T    G        0      0        2 
  20  chr20_23335399     ZGre    T    G        0      0        2 
  20  chr20_23335399     ZHar    T    G        0      0        2 
  20  chr20_23335399   Sample    T    G        1      2        2 
  20  chr20_23345139     AAsi    C    T        0      0        2 
  20  chr20_23345139     AKia    C    T        0      0        2 
  20  chr20_23345139     AOna    C    T        0      0        2 
  20  chr20_23345139     ASom    C    T        0      0        2 
  20  chr20_23345139     HCab    C    T        0      0        2 
  20  chr20_23345139     HPrz    C    T        0      0        2 
  20  chr20_23345139     ZBoe    C    T      0.5      1        2 
  20  chr20_23345139     ZGre    C    T        0      0        2 
  20  chr20_23345139     ZHar    C    T        0      0        2 
  20  chr20_23345139   Sample    C    T        0      0        2 
  20  chr20_23346195     AAsi    A    G        0      0        2 
  20  chr20_23346195     AKia    A    G        0      0        2 
  20  chr20_23346195     AOna    A    G        0      0        2 
  20  chr20_23346195     ASom    A    G        0      0        2 
  20  chr20_23346195     HCab    A    G        0      0        2 
  20  chr20_23346195     HPrz    A    G        0      0        2 
  20  chr20_23346195     ZBoe    A    G      0.5      1        2 
  20  chr20_23346195     ZGre    A    G        0      0        2 
  20  chr20_23346195     ZHar    A    G        1      2        2 
  20  chr20_23346195   Sample    A    G        0      0        2 
  20  chr20_23347895     AAsi    C    G        0      0        2 
  20  chr20_23347895     AKia    C    G        0      0        2 
  20  chr20_23347895     AOna    C    G        0      0        2 
  20  chr20_23347895     ASom    C    G        0      0        2 
  20  chr20_23347895     HCab    C    G        1      2        2 
  20  chr20_23347895     HPrz    C    G        1      2        2 
  20  chr20_23347895     ZBoe    C    G        0      0        2 
  20  chr20_23347895     ZGre    C    G        0      0        2 
  20  chr20_23347895     ZHar    C    G        0      0        2 
  20  chr20_23347895   Sample    C    G        1      2        2 
  20  chr20_23349042     AAsi    A    G        0      0        2 
  20  chr20_23349042     AKia    A    G        1      2        2 
  20  chr20_23349042     AOna    A    G        1      2        2 
  20  chr20_23349042     ASom    A    G        0      0        2 
  20  chr20_23349042     HCab    A    G        0      0        2 
  20  chr20_23349042     HPrz    A    G        0      0        2 
  20  chr20_23349042     ZBoe    A    G        0      0        2 
  20  chr20_23349042     ZGre    A    G        0      0        2 
  20  chr20_23349042     ZHar    A    G        0      0        2 
  20  chr20_23349042   Sample    A    G        0      0        2 
  20  chr20_23352716     AAsi    A    T        0      0        2 
  20  chr20_23352716     AKia    A    T        1      2        2 
  20  chr20_23352716     AOna    A    T        1      2        2 
  20  chr20_23352716     ASom    A    T        0      0        2 
  20  chr20_23352716     HCab    A    T        0      0        2 
  20  chr20_23352716     HPrz    A    T        0      0        2 
  20  chr20_23352716     ZBoe    A    T        0      0        2 
  20  chr20_23352716     ZGre    A    T        0      0        2 
  20  chr20_23352716     ZHar    A    T        0      0        2 
  20  chr20_23352716   Sample    A    T        0      0        2 
  20  chr20_23353212     AAsi    C    A        0      0        2 
  20  chr20_23353212     AKia    C    A        0      0        2 
  20  chr20_23353212     AOna    C    A        0      0        2 
  20  chr20_23353212     ASom    C    A        0      0        2 
  20  chr20_23353212     HCab    C    A        1      2        2 
  20  chr20_23353212     HPrz    C    A        1      2        2 
  20  chr20_23353212     ZBoe    C    A        0      0        2 
  20  chr20_23353212     ZGre    C    A        0      0        2 
  20  chr20_23353212     ZHar    C    A        0      0        2 
  20  chr20_23353212   Sample    C    A        1      2        2 
  20  chr20_23363263     AAsi    C    T        0      0        2 
  20  chr20_23363263     AKia    C    T        0      0        2 
  20  chr20_23363263     AOna    C    T        0      0        2 
  20  chr20_23363263     ASom    C    T        0      0        2 
  20  chr20_23363263     HCab    C    T        0      0        2 
  20  chr20_23363263     HPrz    C    T      0.5      1        2 
  20  chr20_23363263     ZBoe    C    T        0      0        2 
  20  chr20_23363263     ZGre    C    T        0      0        2 
  20  chr20_23363263     ZHar    C    T        0      0        2 
  20  chr20_23363263   Sample    C    T        0      0        2 
  20  chr20_23368095     AAsi    A    G        0      0        2 
  20  chr20_23368095     AKia    A    G        0      0        2 
  20  chr20_23368095     AOna    A    G        0      0        2 
  20  chr20_23368095     ASom    A    G        0      0        2 
  20  chr20_23368095     HCab    A    G        1      2        2 
  20  chr20_23368095     HPrz    A    G        0      0        2 
  20  chr20_23368095     ZBoe    A    G        0      0        2 
  20  chr20_23368095     ZGre    A    G        0      0        2 
  20  chr20_23368095     ZHar    A    G        0      0        2 
  20  chr20_23368095   Sample    A    G        0      0        2 
  20  chr20_23369450     AAsi    C    T        0      0        2 
  20  chr20_23369450     AKia    C    T        0      0        2 
  20  chr20_23369450     AOna    C    T        0      0        2 
  20  chr20_23369450     ASom    C    T        0      0        2 
  20  chr20_23369450     HCab    C    T        0      0        2 
  20  chr20_23369450     HPrz    C    T        0      0        2 
  20  chr20_23369450     ZBoe    C    T        0      0        2 
  20  chr20_23369450     ZGre    C    T        1      2        2 
  20  chr20_23369450     ZHar    C    T        0      0        2 
  20  chr20_23369450   Sample    C    T        0      0        2 
  20  chr20_23377328     AAsi    T    C        0      0        2 
  20  chr20_23377328     AKia    T    C      0.5      1        2 
  20  chr20_23377328     AOna    T    C        0      0        2 
  20  chr20_23377328     ASom    T    C        0      0        2 
  20  chr20_23377328     HCab    T    C        0      0        2 
  20  chr20_23377328     HPrz    T    C        0      0        2 
  20  chr20_23377328     ZBoe    T    C        0      0        2 
  20  chr20_23377328     ZGre    T    C        0      0        2 
  20  chr20_23377328     ZHar    T    C        0      0        2 
```
