## Supplementary File 8. Zonkey (Schubert et al. 2017) report for donkey specimen Ancient8. for "No genetic evidence yet for hinnies at Mazongshan (400-160 BCE), northwestern China": incl_ts.frq.strat (part 241 of 313)

```
  20  chr20_23377328   Sample    T    C        0      0        2 
  20  chr20_23380723     AAsi    A    G        0      0        2 
  20  chr20_23380723     AKia    A    G      0.5      1        2 
  20  chr20_23380723     AOna    A    G        0      0        2 
  20  chr20_23380723     ASom    A    G        0      0        2 
  20  chr20_23380723     HCab    A    G        1      2        2 
  20  chr20_23380723     HPrz    A    G        1      2        2 
  20  chr20_23380723     ZBoe    A    G        0      0        2 
  20  chr20_23380723     ZGre    A    G        0      0        2 
  20  chr20_23380723     ZHar    A    G        0      0        2 
  20  chr20_23380723   Sample    A    G        1      2        2 
  20  chr20_23388656     AAsi    A    G        0      0        2 
  20  chr20_23388656     AKia    A    G      0.5      1        2 
  20  chr20_23388656     AOna    A    G        1      2        2 
  20  chr20_23388656     ASom    A    G        0      0        2 
  20  chr20_23388656     HCab    A    G        0      0        2 
  20  chr20_23388656     HPrz    A    G        0      0        2 
  20  chr20_23388656     ZBoe    A    G        0      0        2 
  20  chr20_23388656     ZGre    A    G        0      0        2 
  20  chr20_23388656     ZHar    A    G        0      0        2 
  20  chr20_23388656   Sample    A    G        0      0        2 
  20  chr20_23390882     AAsi    G    A        0      0        2 
  20  chr20_23390882     AKia    G    A      0.5      1        2 
  20  chr20_23390882     AOna    G    A        1      2        2 
  20  chr20_23390882     ASom    G    A        0      0        2 
  20  chr20_23390882     HCab    G    A        0      0        2 
  20  chr20_23390882     HPrz    G    A        0      0        2 
  20  chr20_23390882     ZBoe    G    A        0      0        2 
  20  chr20_23390882     ZGre    G    A        0      0        2 
  20  chr20_23390882     ZHar    G    A        0      0        2 
  20  chr20_23390882   Sample    G    A        0      0        2 
  20  chr20_23396962     AAsi    A    T        0      0        2 
  20  chr20_23396962     AKia    A    T        0      0        2 
  20  chr20_23396962     AOna    A    T        0      0        2 
  20  chr20_23396962     ASom    A    T        0      0        2 
  20  chr20_23396962     HCab    A    T        0      0        2 
  20  chr20_23396962     HPrz    A    T        0      0        2 
  20  chr20_23396962     ZBoe    A    T      0.5      1        2 
  20  chr20_23396962     ZGre    A    T        0      0        2 
  20  chr20_23396962     ZHar    A    T        0      0        2 
  20  chr20_23396962   Sample    A    T        0      0        2 
  20  chr20_23397119     AAsi    C    T        0      0        2 
  20  chr20_23397119     AKia    C    T        0      0        2 
  20  chr20_23397119     AOna    C    T        0      0        2 
  20  chr20_23397119     ASom    C    T        0      0        2 
  20  chr20_23397119     HCab    C    T        1      2        2 
  20  chr20_23397119     HPrz    C    T        1      2        2 
  20  chr20_23397119     ZBoe    C    T        0      0        2 
  20  chr20_23397119     ZGre    C    T        0      0        2 
  20  chr20_23397119     ZHar    C    T        0      0        2 
  20  chr20_23397119   Sample    C    T        1      2        2 
  20  chr20_23413191     AAsi    T    A        0      0        2 
  20  chr20_23413191     AKia    T    A        0      0        2 
  20  chr20_23413191     AOna    T    A        0      0        2 
  20  chr20_23413191     ASom    T    A        0      0        2 
  20  chr20_23413191     HCab    T    A        1      2        2 
  20  chr20_23413191     HPrz    T    A        1      2        2 
  20  chr20_23413191     ZBoe    T    A        0      0        2 
  20  chr20_23413191     ZGre    T    A        0      0        2 
  20  chr20_23413191     ZHar    T    A        0      0        2 
  20  chr20_23413191   Sample    T    A        1      2        2 
  20  chr20_23416337     AAsi    A    G        0      0        2 
  20  chr20_23416337     AKia    A    G        0      0        2 
  20  chr20_23416337     AOna    A    G        0      0        2 
  20  chr20_23416337     ASom    A    G        0      0        2 
  20  chr20_23416337     HCab    A    G        0      0        2 
  20  chr20_23416337     HPrz    A    G        0      0        2 
  20  chr20_23416337     ZBoe    A    G        0      0        2 
  20  chr20_23416337     ZGre    A    G        0      0        2 
  20  chr20_23416337     ZHar    A    G        1      2        2 
  20  chr20_23416337   Sample    A    G        0      0        2 
  20  chr20_23417254     AAsi    G    A        0      0        2 
  20  chr20_23417254     AKia    G    A        0      0        2 
  20  chr20_23417254     AOna    G    A        0      0        2 
  20  chr20_23417254     ASom    G    A        0      0        2 
  20  chr20_23417254     HCab    G    A        0      0        2 
  20  chr20_23417254     HPrz    G    A        0      0        2 
  20  chr20_23417254     ZBoe    G    A      0.5      1        2 
  20  chr20_23417254     ZGre    G    A        0      0        2 
  20  chr20_23417254     ZHar    G    A        0      0        2 
  20  chr20_23417254   Sample    G    A        0      0        2 
  20  chr20_23422589     AAsi    C    A        0      0        2 
  20  chr20_23422589     AKia    C    A        0      0        2 
  20  chr20_23422589     AOna    C    A        0      0        2 
  20  chr20_23422589     ASom    C    A        0      0        2 
  20  chr20_23422589     HCab    C    A        0      0        2 
  20  chr20_23422589     HPrz    C    A        0      0        2 
  20  chr20_23422589     ZBoe    C    A      0.5      1        2 
  20  chr20_23422589     ZGre    C    A        0      0        2 
  20  chr20_23422589     ZHar    C    A        0      0        2 
  20  chr20_23422589   Sample    C    A        0      0        2 
  20  chr20_23423025     AAsi    G    T        0      0        2 
  20  chr20_23423025     AKia    G    T        0      0        2 
  20  chr20_23423025     AOna    G    T        0      0        2 
  20  chr20_23423025     ASom    G    T        0      0        2 
  20  chr20_23423025     HCab    G    T        0      0        2 
  20  chr20_23423025     HPrz    G    T        0      0        2 
  20  chr20_23423025     ZBoe    G    T        0      0        2 
  20  chr20_23423025     ZGre    G    T        0      0        2 
  20  chr20_23423025     ZHar    G    T        1      2        2 
  20  chr20_23423025   Sample    G    T        0      0        2 
  20  chr20_23446933     AAsi    G    A        0      0        2 
  20  chr20_23446933     AKia    G    A        0      0        2 
  20  chr20_23446933     AOna    G    A        0      0        2 
  20  chr20_23446933     ASom    G    A        0      0        2 
  20  chr20_23446933     HCab    G    A        0      0        2 
  20  chr20_23446933     HPrz    G    A        0      0        2 
  20  chr20_23446933     ZBoe    G    A        1      2        2 
  20  chr20_23446933     ZGre    G    A        1      2        2 
  20  chr20_23446933     ZHar    G    A        1      2        2 
  20  chr20_23446933   Sample    G    A        0      0        2 
  20  chr20_23454982     AAsi    G    A        0      0        2 
  20  chr20_23454982     AKia    G    A        0      0        2 
  20  chr20_23454982     AOna    G    A        0      0        2 
  20  chr20_23454982     ASom    G    A        0      0        2 
  20  chr20_23454982     HCab    G    A        1      2        2 
  20  chr20_23454982     HPrz    G    A        0      0        2 
  20  chr20_23454982     ZBoe    G    A        0      0        2 
  20  chr20_23454982     ZGre    G    A        0      0        2 
  20  chr20_23454982     ZHar    G    A        0      0        2 
  20  chr20_23454982   Sample    G    A        0      0        2 
  20  chr20_23457610     AAsi    A    G        0      0        2 
  20  chr20_23457610     AKia    A    G        0      0        2 
  20  chr20_23457610     AOna    A    G        0      0        2 
  20  chr20_23457610     ASom    A    G        1      2        2 
  20  chr20_23457610     HCab    A    G        0      0        2 
  20  chr20_23457610     HPrz    A    G        0      0        2 
  20  chr20_23457610     ZBoe    A    G        0      0        2 
  20  chr20_23457610     ZGre    A    G      0.5      1        2 
  20  chr20_23457610     ZHar    A    G        0      0        2 
  20  chr20_23457610   Sample    A    G        0      0        2 
  20  chr20_23465505     AAsi    A    G        0      0        2 
  20  chr20_23465505     AKia    A    G        1      2        2 
  20  chr20_23465505     AOna    A    G        1      2        2 
  20  chr20_23465505     ASom    A    G        0      0        2 
  20  chr20_23465505     HCab    A    G        0      0        2 
  20  chr20_23465505     HPrz    A    G        0      0        2 
  20  chr20_23465505     ZBoe    A    G        0      0        2 
  20  chr20_23465505     ZGre    A    G        0      0        2 
  20  chr20_23465505     ZHar    A    G        0      0        2 
  20  chr20_23465505   Sample    A    G        0      0        2 
  20  chr20_23470003     AAsi    G    A        0      0        2 
  20  chr20_23470003     AKia    G    A        0      0        2 
  20  chr20_23470003     AOna    G    A        0      0        2 
  20  chr20_23470003     ASom    G    A        0      0        2 
  20  chr20_23470003     HCab    G    A        1      2        2 
  20  chr20_23470003     HPrz    G    A        1      2        2 
  20  chr20_23470003     ZBoe    G    A        0      0        2 
  20  chr20_23470003     ZGre    G    A        0      0        2 
  20  chr20_23470003     ZHar    G    A        0      0        2 
  20  chr20_23470003   Sample    G    A        1      2        2 
  20  chr20_23474974     AAsi    G    A        0      0        2 
  20  chr20_23474974     AKia    G    A        0      0        2 
  20  chr20_23474974     AOna    G    A        0      0        2 
  20  chr20_23474974     ASom    G    A        0      0        2 
  20  chr20_23474974     HCab    G    A        0      0        2 
  20  chr20_23474974     HPrz    G    A      0.5      1        2 
  20  chr20_23474974     ZBoe    G    A        0      0        2 
  20  chr20_23474974     ZGre    G    A        0      0        2 
  20  chr20_23474974     ZHar    G    A        0      0        2 
  20  chr20_23474974   Sample    G    A        0      0        2 
  20  chr20_23477182     AAsi    G    A        0      0        2 
  20  chr20_23477182     AKia    G    A        1      2        2 
  20  chr20_23477182     AOna    G    A        1      2        2 
  20  chr20_23477182     ASom    G    A        0      0        2 
  20  chr20_23477182     HCab    G    A        0      0        2 
  20  chr20_23477182     HPrz    G    A        0      0        2 
  20  chr20_23477182     ZBoe    G    A        0      0        2 
  20  chr20_23477182     ZGre    G    A      0.5      1        2 
  20  chr20_23477182     ZHar    G    A        0      0        2 
  20  chr20_23477182   Sample    G    A        0      0        2 
  20  chr20_23484891     AAsi    G    A        0      0        2 
  20  chr20_23484891     AKia    G    A        0      0        2 
  20  chr20_23484891     AOna    G    A        0      0        2 
  20  chr20_23484891     ASom    G    A        0      0        2 
  20  chr20_23484891     HCab    G    A        1      2        2 
  20  chr20_23484891     HPrz    G    A        0      0        2 
  20  chr20_23484891     ZBoe    G    A        0      0        2 
  20  chr20_23484891     ZGre    G    A        0      0        2 
  20  chr20_23484891     ZHar    G    A        0      0        2 
  20  chr20_23484891   Sample    G    A        0      0        2 
  20  chr20_23493379     AAsi    T    G        0      0        2 
  20  chr20_23493379     AKia    T    G        0      0        2 
  20  chr20_23493379     AOna    T    G        0      0        2 
  20  chr20_23493379     ASom    T    G        0      0        2 
  20  chr20_23493379     HCab    T    G        1      2        2 
  20  chr20_23493379     HPrz    T    G        1      2        2 
  20  chr20_23493379     ZBoe    T    G        0      0        2 
  20  chr20_23493379     ZGre    T    G        0      0        2 
  20  chr20_23493379     ZHar    T    G        0      0        2 
  20  chr20_23493379   Sample    T    G        1      2        2 
  20  chr20_23493582     AAsi    A    C        0      0        2 
  20  chr20_23493582     AKia    A    C        0      0        2 
  20  chr20_23493582     AOna    A    C        0      0        2 
  20  chr20_23493582     ASom    A    C        0      0        2 
  20  chr20_23493582     HCab    A    C        1      2        2 
  20  chr20_23493582     HPrz    A    C      0.5      1        2 
  20  chr20_23493582     ZBoe    A    C        0      0        2 
  20  chr20_23493582     ZGre    A    C        0      0        2 
  20  chr20_23493582     ZHar    A    C        0      0        2 
  20  chr20_23493582   Sample    A    C        0      0        2 
  20  chr20_23494368     AAsi    T    C        0      0        2 
  20  chr20_23494368     AKia    T    C        0      0        2 
  20  chr20_23494368     AOna    T    C        0      0        2 
  20  chr20_23494368     ASom    T    C        0      0        2 
  20  chr20_23494368     HCab    T    C        0      0        2 
  20  chr20_23494368     HPrz    T    C      0.5      1        2 
  20  chr20_23494368     ZBoe    T    C        0      0        2 
  20  chr20_23494368     ZGre    T    C        0      0        2 
  20  chr20_23494368     ZHar    T    C        0      0        2 
  20  chr20_23494368   Sample    T    C        1      2        2 
  20  chr20_23494649     AAsi    G    A        0      0        2 
  20  chr20_23494649     AKia    G    A        0      0        2 
  20  chr20_23494649     AOna    G    A        0      0        2 
  20  chr20_23494649     ASom    G    A        0      0        2 
  20  chr20_23494649     HCab    G    A        1      2        2 
  20  chr20_23494649     HPrz    G    A        1      2        2 
  20  chr20_23494649     ZBoe    G    A      0.5      1        2 
  20  chr20_23494649     ZGre    G    A        0      0        2 
  20  chr20_23494649     ZHar    G    A        0      0        2 
  20  chr20_23494649   Sample    G    A        1      2        2 
  20  chr20_23495124     AAsi    A    T        0      0        2 
  20  chr20_23495124     AKia    A    T        0      0        2 
  20  chr20_23495124     AOna    A    T        0      0        2 
  20  chr20_23495124     ASom    A    T        0      0        2 
  20  chr20_23495124     HCab    A    T        0      0        2 
  20  chr20_23495124     HPrz    A    T      0.5      1        2 
  20  chr20_23495124     ZBoe    A    T        0      0        2 
  20  chr20_23495124     ZGre    A    T        0      0        2 
  20  chr20_23495124     ZHar    A    T        0      0        2 
  20  chr20_23495124   Sample    A    T        1      2        2 
  20  chr20_23497953     AAsi    T    C        0      0        2 
  20  chr20_23497953     AKia    T    C        0      0        2 
  20  chr20_23497953     AOna    T    C        0      0        2 
  20  chr20_23497953     ASom    T    C        0      0        2 
  20  chr20_23497953     HCab    T    C        0      0        2 
  20  chr20_23497953     HPrz    T    C        0      0        2 
  20  chr20_23497953     ZBoe    T    C        0      0        2 
  20  chr20_23497953     ZGre    T    C        1      2        2 
  20  chr20_23497953     ZHar    T    C        0      0        2 
  20  chr20_23497953   Sample    T    C        0      0        2 
  20  chr20_23505909     AAsi    A    G        0      0        2 
  20  chr20_23505909     AKia    A    G        0      0        2 
  20  chr20_23505909     AOna    A    G        0      0        2 
  20  chr20_23505909     ASom    A    G        0      0        2 
  20  chr20_23505909     HCab    A    G        1      2        2 
  20  chr20_23505909     HPrz    A    G        0      0        2 
  20  chr20_23505909     ZBoe    A    G        0      0        2 
  20  chr20_23505909     ZGre    A    G        0      0        2 
  20  chr20_23505909     ZHar    A    G        0      0        2 
  20  chr20_23505909   Sample    A    G        0      0        2 
  20  chr20_23509952     AAsi    T    C        0      0        2 
  20  chr20_23509952     AKia    T    C        0      0        2 
  20  chr20_23509952     AOna    T    C        0      0        2 
  20  chr20_23509952     ASom    T    C        0      0        2 
  20  chr20_23509952     HCab    T    C        0      0        2 
  20  chr20_23509952     HPrz    T    C        0      0        2 
  20  chr20_23509952     ZBoe    T    C        0      0        2 
  20  chr20_23509952     ZGre    T    C        0      0        2 
  20  chr20_23509952     ZHar    T    C        1      2        2 
  20  chr20_23509952   Sample    T    C        1      2        2 
  20  chr20_23515440     AAsi    A    G        0      0        2 
  20  chr20_23515440     AKia    A    G        0      0        2 
  20  chr20_23515440     AOna    A    G        0      0        2 
  20  chr20_23515440     ASom    A    G        0      0        2 
  20  chr20_23515440     HCab    A    G        0      0        2 
  20  chr20_23515440     HPrz    A    G        0      0        2 
  20  chr20_23515440     ZBoe    A    G        0      0        2 
  20  chr20_23515440     ZGre    A    G        1      2        2 
  20  chr20_23515440     ZHar    A    G        0      0        2 
  20  chr20_23515440   Sample    A    G        0      0        2 
  20  chr20_23517359     AAsi    G    A        0      0        2 
  20  chr20_23517359     AKia    G    A        0      0        2 
  20  chr20_23517359     AOna    G    A        0      0        2 
  20  chr20_23517359     ASom    G    A        0      0        2 
  20  chr20_23517359     HCab    G    A        1      2        2 
  20  chr20_23517359     HPrz    G    A        1      2        2 
  20  chr20_23517359     ZBoe    G    A        0      0        2 
  20  chr20_23517359     ZGre    G    A        0      0        2 
  20  chr20_23517359     ZHar    G    A        0      0        2 
  20  chr20_23517359   Sample    G    A        1      2        2 
  20  chr20_23517845     AAsi    C    T        0      0        2 
  20  chr20_23517845     AKia    C    T        0      0        2 
  20  chr20_23517845     AOna    C    T        0      0        2 
  20  chr20_23517845     ASom    C    T        0      0        2 
  20  chr20_23517845     HCab    C    T        0      0        2 
  20  chr20_23517845     HPrz    C    T        0      0        2 
  20  chr20_23517845     ZBoe    C    T        0      0        2 
  20  chr20_23517845     ZGre    C    T      0.5      1        2 
  20  chr20_23517845     ZHar    C    T        0      0        2 
  20  chr20_23517845   Sample    C    T        0      0        2 
  20  chr20_23520218     AAsi    A    G        0      0        2 
  20  chr20_23520218     AKia    A    G        0      0        2 
  20  chr20_23520218     AOna    A    G        0      0        2 
  20  chr20_23520218     ASom    A    G        0      0        2 
  20  chr20_23520218     HCab    A    G        1      2        2 
  20  chr20_23520218     HPrz    A    G        1      2        2 
  20  chr20_23520218     ZBoe    A    G        0      0        2 
  20  chr20_23520218     ZGre    A    G        0      0        2 
  20  chr20_23520218     ZHar    A    G        0      0        2 
  20  chr20_23520218   Sample    A    G        1      2        2 
  20  chr20_23528003     AAsi    A    G        0      0        2 
  20  chr20_23528003     AKia    A    G        0      0        2 
  20  chr20_23528003     AOna    A    G        0      0        2 
  20  chr20_23528003     ASom    A    G        0      0        2 
  20  chr20_23528003     HCab    A    G        1      2        2 
  20  chr20_23528003     HPrz    A    G        1      2        2 
  20  chr20_23528003     ZBoe    A    G        0      0        2 
  20  chr20_23528003     ZGre    A    G        0      0        2 
  20  chr20_23528003     ZHar    A    G        0      0        2 
  20  chr20_23528003   Sample    A    G        1      2        2 
  20  chr20_23529167     AAsi    A    G        1      2        2 
  20  chr20_23529167     AKia    A    G        0      0        2 
  20  chr20_23529167     AOna    A    G        0      0        2 
  20  chr20_23529167     ASom    A    G        1      2        2 
  20  chr20_23529167     HCab    A    G        0      0        2 
  20  chr20_23529167     HPrz    A    G        0      0        2 
  20  chr20_23529167     ZBoe    A    G        0      0        2 
  20  chr20_23529167     ZGre    A    G        0      0        2 
  20  chr20_23529167     ZHar    A    G        0      0        2 
  20  chr20_23529167   Sample    A    G        0      0        2 
  20  chr20_23529876     AAsi    T    A        0      0        2 
  20  chr20_23529876     AKia    T    A        0      0        2 
  20  chr20_23529876     AOna    T    A        0      0        2 
  20  chr20_23529876     ASom    T    A        0      0        2 
  20  chr20_23529876     HCab    T    A        1      2        2 
  20  chr20_23529876     HPrz    T    A        1      2        2 
  20  chr20_23529876     ZBoe    T    A        0      0        2 
  20  chr20_23529876     ZGre    T    A        0      0        2 
  20  chr20_23529876     ZHar    T    A        0      0        2 
  20  chr20_23529876   Sample    T    A        1      2        2 
  20  chr20_23534307     AAsi    A    G        0      0        2 
  20  chr20_23534307     AKia    A    G        0      0        2 
  20  chr20_23534307     AOna    A    G        0      0        2 
  20  chr20_23534307     ASom    A    G        0      0        2 
  20  chr20_23534307     HCab    A    G        1      2        2 
  20  chr20_23534307     HPrz    A    G        1      2        2 
  20  chr20_23534307     ZBoe    A    G        0      0        2 
  20  chr20_23534307     ZGre    A    G        0      0        2 
  20  chr20_23534307     ZHar    A    G        0      0        2 
  20  chr20_23534307   Sample    A    G        1      2        2 
  20  chr20_23539583     AAsi    G    A        0      0        2 
  20  chr20_23539583     AKia    G    A        0      0        2 
  20  chr20_23539583     AOna    G    A        0      0        2 
  20  chr20_23539583     ASom    G    A        0      0        2 
  20  chr20_23539583     HCab    G    A        1      2        2 
  20  chr20_23539583     HPrz    G    A        1      2        2 
  20  chr20_23539583     ZBoe    G    A        0      0        2 
  20  chr20_23539583     ZGre    G    A        0      0        2 
  20  chr20_23539583     ZHar    G    A        0      0        2 
  20  chr20_23539583   Sample    G    A        1      2        2 
  20  chr20_23542959     AAsi    T    C      0.5      1        2 
  20  chr20_23542959     AKia    T    C        0      0        2 
  20  chr20_23542959     AOna    T    C        0      0        2 
  20  chr20_23542959     ASom    T    C        0      0        2 
  20  chr20_23542959     HCab    T    C        0      0        2 
  20  chr20_23542959     HPrz    T    C        0      0        2 
  20  chr20_23542959     ZBoe    T    C        0      0        2 
  20  chr20_23542959     ZGre    T    C        0      0        2 
  20  chr20_23542959     ZHar    T    C        0      0        2 
  20  chr20_23542959   Sample    T    C        0      0        2 
  20  chr20_23543015     AAsi    T    C        0      0        2 
  20  chr20_23543015     AKia    T    C        0      0        2 
  20  chr20_23543015     AOna    T    C        0      0        2 
  20  chr20_23543015     ASom    T    C        0      0        2 
  20  chr20_23543015     HCab    T    C        1      2        2 
  20  chr20_23543015     HPrz    T    C        1      2        2 
  20  chr20_23543015     ZBoe    T    C        0      0        2 
  20  chr20_23543015     ZGre    T    C        0      0        2 
  20  chr20_23543015     ZHar    T    C        0      0        2 
  20  chr20_23543015   Sample    T    C        1      2        2 
  20  chr20_23548716     AAsi    C    T        0      0        2 
  20  chr20_23548716     AKia    C    T        0      0        2 
  20  chr20_23548716     AOna    C    T        0      0        2 
  20  chr20_23548716     ASom    C    T        0      0        2 
  20  chr20_23548716     HCab    C    T        1      2        2 
  20  chr20_23548716     HPrz    C    T        1      2        2 
  20  chr20_23548716     ZBoe    C    T        0      0        2 
  20  chr20_23548716     ZGre    C    T        0      0        2 
  20  chr20_23548716     ZHar    C    T        0      0        2 
  20  chr20_23548716   Sample    C    T        1      2        2 
  20  chr20_23552342     AAsi    G    T        0      0        2 
  20  chr20_23552342     AKia    G    T        0      0        2 
  20  chr20_23552342     AOna    G    T        0      0        2 
  20  chr20_23552342     ASom    G    T        0      0        2 
  20  chr20_23552342     HCab    G    T        1      2        2 
  20  chr20_23552342     HPrz    G    T        1      2        2 
  20  chr20_23552342     ZBoe    G    T        0      0        2 
  20  chr20_23552342     ZGre    G    T        0      0        2 
  20  chr20_23552342     ZHar    G    T        0      0        2 
  20  chr20_23552342   Sample    G    T        1      2        2 
  20  chr20_23555214     AAsi    A    G        0      0        2 
  20  chr20_23555214     AKia    A    G        0      0        2 
  20  chr20_23555214     AOna    A    G        0      0        2 
  20  chr20_23555214     ASom    A    G        0      0        2 
  20  chr20_23555214     HCab    A    G        0      0        2 
  20  chr20_23555214     HPrz    A    G        0      0        2 
  20  chr20_23555214     ZBoe    A    G        0      0        2 
  20  chr20_23555214     ZGre    A    G        1      2        2 
  20  chr20_23555214     ZHar    A    G        0      0        2 
  20  chr20_23555214   Sample    A    G        0      0        2 
  20  chr20_23555754     AAsi    A    G        0      0        2 
  20  chr20_23555754     AKia    A    G        0      0        2 
  20  chr20_23555754     AOna    A    G        0      0        2 
  20  chr20_23555754     ASom    A    G        0      0        2 
  20  chr20_23555754     HCab    A    G        1      2        2 
  20  chr20_23555754     HPrz    A    G        1      2        2 
  20  chr20_23555754     ZBoe    A    G        0      0        2 
  20  chr20_23555754     ZGre    A    G        0      0        2 
  20  chr20_23555754     ZHar    A    G        0      0        2 
  20  chr20_23555754   Sample    A    G        1      2        2 
  20  chr20_23565318     AAsi    T    C        0      0        2 
  20  chr20_23565318     AKia    T    C        0      0        2 
  20  chr20_23565318     AOna    T    C        0      0        2 
  20  chr20_23565318     ASom    T    C        0      0        2 
  20  chr20_23565318     HCab    T    C        0      0        2 
  20  chr20_23565318     HPrz    T    C        0      0        2 
  20  chr20_23565318     ZBoe    T    C        0      0        2 
  20  chr20_23565318     ZGre    T    C        0      0        2 
  20  chr20_23565318     ZHar    T    C        1      2        2 
  20  chr20_23565318   Sample    T    C        0      0        2 
  20  chr20_23566526     AAsi    A    T        0      0        2 
  20  chr20_23566526     AKia    A    T        0      0        2 
  20  chr20_23566526     AOna    A    T        0      0        2 
  20  chr20_23566526     ASom    A    T        0      0        2 
  20  chr20_23566526     HCab    A    T        0      0        2 
  20  chr20_23566526     HPrz    A    T        0      0        2 
  20  chr20_23566526     ZBoe    A    T        0      0        2 
  20  chr20_23566526     ZGre    A    T        1      2        2 
  20  chr20_23566526     ZHar    A    T        0      0        2 
  20  chr20_23566526   Sample    A    T        0      0        2 
  20  chr20_23572624     AAsi    C    G        1      2        2 
  20  chr20_23572624     AKia    C    G        1      2        2 
  20  chr20_23572624     AOna    C    G        1      2        2 
  20  chr20_23572624     ASom    C    G        1      2        2 
  20  chr20_23572624     HCab    C    G        0      0        2 
  20  chr20_23572624     HPrz    C    G        0      0        2 
  20  chr20_23572624     ZBoe    C    G        0      0        2 
  20  chr20_23572624     ZGre    C    G        0      0        2 
  20  chr20_23572624     ZHar    C    G        0      0        2 
  20  chr20_23572624   Sample    C    G        0      0        2 
  20  chr20_23583483     AAsi    G    T        0      0        2 
  20  chr20_23583483     AKia    G    T        0      0        2 
  20  chr20_23583483     AOna    G    T        1      2        2 
  20  chr20_23583483     ASom    G    T        0      0        2 
  20  chr20_23583483     HCab    G    T        0      0        2 
  20  chr20_23583483     HPrz    G    T        0      0        2 
  20  chr20_23583483     ZBoe    G    T        0      0        2 
  20  chr20_23583483     ZGre    G    T        0      0        2 
  20  chr20_23583483     ZHar    G    T        0      0        2 
  20  chr20_23583483   Sample    G    T        0      0        2 
  20  chr20_23584486     AAsi    A    G        0      0        2 
  20  chr20_23584486     AKia    A    G      0.5      1        2 
  20  chr20_23584486     AOna    A    G        0      0        2 
  20  chr20_23584486     ASom    A    G        0      0        2 
  20  chr20_23584486     HCab    A    G        0      0        2 
  20  chr20_23584486     HPrz    A    G        1      2        2 
  20  chr20_23584486     ZBoe    A    G        0      0        2 
  20  chr20_23584486     ZGre    A    G        0      0        2 
  20  chr20_23584486     ZHar    A    G        0      0        2 
  20  chr20_23584486   Sample    A    G        0      0        2 
  20  chr20_23588302     AAsi    T    G        0      0        2 
  20  chr20_23588302     AKia    T    G        0      0        2 
  20  chr20_23588302     AOna    T    G        0      0        2 
  20  chr20_23588302     ASom    T    G        0      0        2 
  20  chr20_23588302     HCab    T    G        0      0        2 
  20  chr20_23588302     HPrz    T    G        0      0        2 
  20  chr20_23588302     ZBoe    T    G        0      0        2 
  20  chr20_23588302     ZGre    T    G        1      2        2 
  20  chr20_23588302     ZHar    T    G        0      0        2 
  20  chr20_23588302   Sample    T    G        0      0        2 
  20  chr20_23589833     AAsi    T    C        0      0        2 
  20  chr20_23589833     AKia    T    C        0      0        2 
  20  chr20_23589833     AOna    T    C        0      0        2 
  20  chr20_23589833     ASom    T    C        0      0        2 
  20  chr20_23589833     HCab    T    C        0      0        2 
  20  chr20_23589833     HPrz    T    C        0      0        2 
  20  chr20_23589833     ZBoe    T    C        0      0        2 
  20  chr20_23589833     ZGre    T    C        0      0        2 
  20  chr20_23589833     ZHar    T    C      0.5      1        2 
  20  chr20_23589833   Sample    T    C        0      0        2 
  20  chr20_23589924     AAsi    A    G        0      0        2 
  20  chr20_23589924     AKia    A    G        0      0        2 
  20  chr20_23589924     AOna    A    G        0      0        2 
  20  chr20_23589924     ASom    A    G        0      0        2 
  20  chr20_23589924     HCab    A    G        0      0        2 
  20  chr20_23589924     HPrz    A    G        0      0        2 
  20  chr20_23589924     ZBoe    A    G        0      0        2 
  20  chr20_23589924     ZGre    A    G        1      2        2 
  20  chr20_23589924     ZHar    A    G        0      0        2 
  20  chr20_23589924   Sample    A    G        0      0        2 
  20  chr20_23595292     AAsi    G    A        1      2        2 
  20  chr20_23595292     AKia    G    A        0      0        2 
  20  chr20_23595292     AOna    G    A        0      0        2 
  20  chr20_23595292     ASom    G    A        1      2        2 
  20  chr20_23595292     HCab    G    A        0      0        2 
  20  chr20_23595292     HPrz    G    A        0      0        2 
  20  chr20_23595292     ZBoe    G    A        0      0        2 
  20  chr20_23595292     ZGre    G    A        0      0        2 
  20  chr20_23595292     ZHar    G    A        0      0        2 
  20  chr20_23595292   Sample    G    A        0      0        2 
  20  chr20_23598918     AAsi    C    T        0      0        2 
  20  chr20_23598918     AKia    C    T        0      0        2 
  20  chr20_23598918     AOna    C    T        0      0        2 
  20  chr20_23598918     ASom    C    T        0      0        2 
  20  chr20_23598918     HCab    C    T        0      0        2 
  20  chr20_23598918     HPrz    C    T      0.5      1        2 
  20  chr20_23598918     ZBoe    C    T        0      0        2 
  20  chr20_23598918     ZGre    C    T        0      0        2 
  20  chr20_23598918     ZHar    C    T        0      0        2 
  20  chr20_23598918   Sample    C    T        0      0        2 
  20  chr20_23600769     AAsi    G    A        1      2        2 
  20  chr20_23600769     AKia    G    A        1      2        2 
  20  chr20_23600769     AOna    G    A        1      2        2 
  20  chr20_23600769     ASom    G    A        1      2        2 
  20  chr20_23600769     HCab    G    A        0      0        2 
  20  chr20_23600769     HPrz    G    A        0      0        2 
  20  chr20_23600769     ZBoe    G    A        0      0        2 
  20  chr20_23600769     ZGre    G    A        0      0        2 
  20  chr20_23600769     ZHar    G    A        0      0        2 
  20  chr20_23600769   Sample    G    A        0      0        2 
  20  chr20_23605921     AAsi    A    C        0      0        2 
  20  chr20_23605921     AKia    A    C        0      0        2 
  20  chr20_23605921     AOna    A    C        0      0        2 
  20  chr20_23605921     ASom    A    C        0      0        2 
  20  chr20_23605921     HCab    A    C        1      2        2 
  20  chr20_23605921     HPrz    A    C        1      2        2 
  20  chr20_23605921     ZBoe    A    C        0      0        2 
  20  chr20_23605921     ZGre    A    C        0      0        2 
  20  chr20_23605921     ZHar    A    C        0      0        2 
  20  chr20_23605921   Sample    A    C        1      2        2 
  20  chr20_23610583     AAsi    C    G        0      0        2 
  20  chr20_23610583     AKia    C    G        0      0        2 
  20  chr20_23610583     AOna    C    G        0      0        2 
  20  chr20_23610583     ASom    C    G        0      0        2 
  20  chr20_23610583     HCab    C    G        1      2        2 
  20  chr20_23610583     HPrz    C    G        1      2        2 
  20  chr20_23610583     ZBoe    C    G        0      0        2 
  20  chr20_23610583     ZGre    C    G        0      0        2 
  20  chr20_23610583     ZHar    C    G        0      0        2 
  20  chr20_23610583   Sample    C    G        1      2        2 
  20  chr20_23611298     AAsi    A    C        0      0        2 
  20  chr20_23611298     AKia    A    C        0      0        2 
  20  chr20_23611298     AOna    A    C        0      0        2 
  20  chr20_23611298     ASom    A    C        0      0        2 
  20  chr20_23611298     HCab    A    C        1      2        2 
  20  chr20_23611298     HPrz    A    C        1      2        2 
  20  chr20_23611298     ZBoe    A    C        0      0        2 
  20  chr20_23611298     ZGre    A    C        0      0        2 
  20  chr20_23611298     ZHar    A    C        0      0        2 
  20  chr20_23611298   Sample    A    C        1      2        2 
  20  chr20_23613571     AAsi    C    G        0      0        2 
  20  chr20_23613571     AKia    C    G        0      0        2 
  20  chr20_23613571     AOna    C    G        0      0        2 
  20  chr20_23613571     ASom    C    G        0      0        2 
  20  chr20_23613571     HCab    C    G        0      0        2 
  20  chr20_23613571     HPrz    C    G        0      0        2 
  20  chr20_23613571     ZBoe    C    G      0.5      1        2 
  20  chr20_23613571     ZGre    C    G        0      0        2 
  20  chr20_23613571     ZHar    C    G        0      0        2 
  20  chr20_23613571   Sample    C    G        0      0        2 
  20  chr20_23617650     AAsi    T    C        0      0        2 
  20  chr20_23617650     AKia    T    C        0      0        2 
  20  chr20_23617650     AOna    T    C        0      0        2 
  20  chr20_23617650     ASom    T    C        0      0        2 
  20  chr20_23617650     HCab    T    C        1      2        2 
  20  chr20_23617650     HPrz    T    C        1      2        2 
  20  chr20_23617650     ZBoe    T    C        0      0        2 
  20  chr20_23617650     ZGre    T    C        0      0        2 
  20  chr20_23617650     ZHar    T    C        0      0        2 
  20  chr20_23617650   Sample    T    C        1      2        2 
  20  chr20_23621569     AAsi    C    T        0      0        2 
  20  chr20_23621569     AKia    C    T        0      0        2 
  20  chr20_23621569     AOna    C    T        0      0        2 
  20  chr20_23621569     ASom    C    T        0      0        2 
  20  chr20_23621569     HCab    C    T        0      0        2 
  20  chr20_23621569     HPrz    C    T        0      0        2 
  20  chr20_23621569     ZBoe    C    T        0      0        2 
  20  chr20_23621569     ZGre    C    T        0      0        2 
  20  chr20_23621569     ZHar    C    T        1      2        2 
  20  chr20_23621569   Sample    C    T        0      0        2 
  20  chr20_23621577     AAsi    T    C        0      0        2 
  20  chr20_23621577     AKia    T    C        0      0        2 
  20  chr20_23621577     AOna    T    C        0      0        2 
  20  chr20_23621577     ASom    T    C        0      0        2 
  20  chr20_23621577     HCab    T    C        0      0        2 
  20  chr20_23621577     HPrz    T    C        0      0        2 
  20  chr20_23621577     ZBoe    T    C        0      0        2 
  20  chr20_23621577     ZGre    T    C        1      2        2 
  20  chr20_23621577     ZHar    T    C        0      0        2 
  20  chr20_23621577   Sample    T    C        0      0        2 
  20  chr20_23624781     AAsi    T    C        0      0        2 
  20  chr20_23624781     AKia    T    C        0      0        2 
  20  chr20_23624781     AOna    T    C        0      0        2 
  20  chr20_23624781     ASom    T    C        0      0        2 
  20  chr20_23624781     HCab    T    C        0      0        2 
  20  chr20_23624781     HPrz    T    C        0      0        2 
  20  chr20_23624781     ZBoe    T    C        0      0        2 
  20  chr20_23624781     ZGre    T    C        0      0        2 
  20  chr20_23624781     ZHar    T    C        1      2        2 
  20  chr20_23624781   Sample    T    C        0      0        2 
  20  chr20_23628361     AAsi    T    C        0      0        2 
  20  chr20_23628361     AKia    T    C      0.5      1        2 
  20  chr20_23628361     AOna    T    C        0      0        2 
  20  chr20_23628361     ASom    T    C        0      0        2 
  20  chr20_23628361     HCab    T    C        0      0        2 
  20  chr20_23628361     HPrz    T    C        0      0        2 
  20  chr20_23628361     ZBoe    T    C        0      0        2 
  20  chr20_23628361     ZGre    T    C        0      0        2 
  20  chr20_23628361     ZHar    T    C        0      0        2 
  20  chr20_23628361   Sample    T    C        0      0        2 
  20  chr20_23631508     AAsi    G    C        0      0        2 
  20  chr20_23631508     AKia    G    C        0      0        2 
  20  chr20_23631508     AOna    G    C        0      0        2 
  20  chr20_23631508     ASom    G    C        0      0        2 
  20  chr20_23631508     HCab    G    C        0      0        2 
  20  chr20_23631508     HPrz    G    C      0.5      1        2 
  20  chr20_23631508     ZBoe    G    C        0      0        2 
  20  chr20_23631508     ZGre    G    C        0      0        2 
  20  chr20_23631508     ZHar    G    C        0      0        2 
  20  chr20_23631508   Sample    G    C        0      0        2 
  20  chr20_23632680     AAsi    C    G        0      0        2 
  20  chr20_23632680     AKia    C    G        0      0        2 
  20  chr20_23632680     AOna    C    G        0      0        2 
  20  chr20_23632680     ASom    C    G        0      0        2 
  20  chr20_23632680     HCab    C    G        0      0        2 
  20  chr20_23632680     HPrz    C    G        0      0        2 
  20  chr20_23632680     ZBoe    C    G        0      0        2 
  20  chr20_23632680     ZGre    C    G        0      0        2 
  20  chr20_23632680     ZHar    C    G      0.5      1        2 
  20  chr20_23632680   Sample    C    G        0      0        2 
  20  chr20_23633175     AAsi    T    G        0      0        2 
  20  chr20_23633175     AKia    T    G      0.5      1        2 
  20  chr20_23633175     AOna    T    G        0      0        2 
  20  chr20_23633175     ASom    T    G        0      0        2 
  20  chr20_23633175     HCab    T    G        0      0        2 
  20  chr20_23633175     HPrz    T    G        0      0        2 
  20  chr20_23633175     ZBoe    T    G        0      0        2 
  20  chr20_23633175     ZGre    T    G        0      0        2 
  20  chr20_23633175     ZHar    T    G        0      0        2 
  20  chr20_23633175   Sample    T    G        0      0        2 
  20  chr20_23650923     AAsi    A    G        0      0        2 
  20  chr20_23650923     AKia    A    G      0.5      1        2 
  20  chr20_23650923     AOna    A    G        0      0        2 
  20  chr20_23650923     ASom    A    G        0      0        2 
  20  chr20_23650923     HCab    A    G        0      0        2 
  20  chr20_23650923     HPrz    A    G        0      0        2 
  20  chr20_23650923     ZBoe    A    G        0      0        2 
  20  chr20_23650923     ZGre    A    G        0      0        2 
  20  chr20_23650923     ZHar    A    G        0      0        2 
  20  chr20_23650923   Sample    A    G        0      0        2 
  20  chr20_23654616     AAsi    G    A        0      0        2 
  20  chr20_23654616     AKia    G    A        0      0        2 
  20  chr20_23654616     AOna    G    A        0      0        2 
  20  chr20_23654616     ASom    G    A        0      0        2 
  20  chr20_23654616     HCab    G    A        1      2        2 
  20  chr20_23654616     HPrz    G    A        1      2        2 
  20  chr20_23654616     ZBoe    G    A        0      0        2 
  20  chr20_23654616     ZGre    G    A        0      0        2 
  20  chr20_23654616     ZHar    G    A        0      0        2 
  20  chr20_23654616   Sample    G    A        1      2        2 
  20  chr20_23664130     AAsi    C    T        0      0        2 
  20  chr20_23664130     AKia    C    T        0      0        2 
  20  chr20_23664130     AOna    C    T        0      0        2 
  20  chr20_23664130     ASom    C    T        0      0        2 
  20  chr20_23664130     HCab    C    T        0      0        2 
  20  chr20_23664130     HPrz    C    T        0      0        2 
  20  chr20_23664130     ZBoe    C    T        0      0        2 
  20  chr20_23664130     ZGre    C    T        1      2        2 
  20  chr20_23664130     ZHar    C    T        0      0        2 
  20  chr20_23664130   Sample    C    T        0      0        2 
  20  chr20_23666125     AAsi    T    A        0      0        2 
  20  chr20_23666125     AKia    T    A        0      0        2 
  20  chr20_23666125     AOna    T    A        0      0        2 
  20  chr20_23666125     ASom    T    A        0      0        2 
  20  chr20_23666125     HCab    T    A        1      2        2 
  20  chr20_23666125     HPrz    T    A        1      2        2 
  20  chr20_23666125     ZBoe    T    A        0      0        2 
  20  chr20_23666125     ZGre    T    A        0      0        2 
  20  chr20_23666125     ZHar    T    A        0      0        2 
  20  chr20_23666125   Sample    T    A        1      2        2 
  20  chr20_23666880     AAsi    C    A        0      0        2 
  20  chr20_23666880     AKia    C    A      0.5      1        2 
  20  chr20_23666880     AOna    C    A        0      0        2 
  20  chr20_23666880     ASom    C    A        0      0        2 
  20  chr20_23666880     HCab    C    A        0      0        2 
  20  chr20_23666880     HPrz    C    A        0      0        2 
  20  chr20_23666880     ZBoe    C    A        0      0        2 
  20  chr20_23666880     ZGre    C    A        0      0        2 
  20  chr20_23666880     ZHar    C    A        0      0        2 
  20  chr20_23666880   Sample    C    A        0      0        2 
  20  chr20_23667837     AAsi    T    C        0      0        2 
  20  chr20_23667837     AKia    T    C        0      0        2 
  20  chr20_23667837     AOna    T    C        0      0        2 
  20  chr20_23667837     ASom    T    C        0      0        2 
  20  chr20_23667837     HCab    T    C        0      0        2 
  20  chr20_23667837     HPrz    T    C        0      0        2 
  20  chr20_23667837     ZBoe    T    C        0      0        2 
  20  chr20_23667837     ZGre    T    C      0.5      1        2 
  20  chr20_23667837     ZHar    T    C        0      0        2 
  20  chr20_23667837   Sample    T    C        0      0        2 
  20  chr20_23667933     AAsi    T    C        0      0        2 
  20  chr20_23667933     AKia    T    C        0      0        2 
  20  chr20_23667933     AOna    T    C        0      0        2 
  20  chr20_23667933     ASom    T    C        0      0        2 
  20  chr20_23667933     HCab    T    C        0      0        2 
  20  chr20_23667933     HPrz    T    C        0      0        2 
  20  chr20_23667933     ZBoe    T    C        0      0        2 
  20  chr20_23667933     ZGre    T    C      0.5      1        2 
  20  chr20_23667933     ZHar    T    C        0      0        2 
  20  chr20_23667933   Sample    T    C        0      0        2 
  20  chr20_23668156     AAsi    T    A        0      0        2 
  20  chr20_23668156     AKia    T    A        0      0        2 
  20  chr20_23668156     AOna    T    A        0      0        2 
  20  chr20_23668156     ASom    T    A        0      0        2 
  20  chr20_23668156     HCab    T    A        1      2        2 
  20  chr20_23668156     HPrz    T    A        1      2        2 
  20  chr20_23668156     ZBoe    T    A        0      0        2 
  20  chr20_23668156     ZGre    T    A        0      0        2 
  20  chr20_23668156     ZHar    T    A        0      0        2 
  20  chr20_23668156   Sample    T    A        1      2        2 
  20  chr20_23668902     AAsi    T    C        0      0        2 
  20  chr20_23668902     AKia    T    C        0      0        2 
  20  chr20_23668902     AOna    T    C        0      0        2 
  20  chr20_23668902     ASom    T    C        0      0        2 
  20  chr20_23668902     HCab    T    C        0      0        2 
  20  chr20_23668902     HPrz    T    C        0      0        2 
  20  chr20_23668902     ZBoe    T    C        0      0        2 
  20  chr20_23668902     ZGre    T    C      0.5      1        2 
  20  chr20_23668902     ZHar    T    C        0      0        2 
  20  chr20_23668902   Sample    T    C        0      0        2 
  20  chr20_23676037     AAsi    A    G        0      0        2 
  20  chr20_23676037     AKia    A    G        0      0        2 
  20  chr20_23676037     AOna    A    G        1      2        2 
  20  chr20_23676037     ASom    A    G        0      0        2 
  20  chr20_23676037     HCab    A    G        0      0        2 
  20  chr20_23676037     HPrz    A    G        0      0        2 
  20  chr20_23676037     ZBoe    A    G        0      0        2 
  20  chr20_23676037     ZGre    A    G        0      0        2 
  20  chr20_23676037     ZHar    A    G        0      0        2 
  20  chr20_23676037   Sample    A    G        0      0        2 
  20  chr20_23690256     AAsi    T    C        1      2        2 
  20  chr20_23690256     AKia    T    C        0      0        2 
  20  chr20_23690256     AOna    T    C        0      0        2 
  20  chr20_23690256     ASom    T    C        1      2        2 
  20  chr20_23690256     HCab    T    C        0      0        2 
  20  chr20_23690256     HPrz    T    C        0      0        2 
  20  chr20_23690256     ZBoe    T    C        0      0        2 
  20  chr20_23690256     ZGre    T    C        0      0        2 
  20  chr20_23690256     ZHar    T    C        0      0        2 
  20  chr20_23690256   Sample    T    C        0      0        2 
  20  chr20_23697864     AAsi    A    C        0      0        2 
  20  chr20_23697864     AKia    A    C        0      0        2 
  20  chr20_23697864     AOna    A    C        0      0        2 
  20  chr20_23697864     ASom    A    C        0      0        2 
  20  chr20_23697864     HCab    A    C        1      2        2 
  20  chr20_23697864     HPrz    A    C        1      2        2 
  20  chr20_23697864     ZBoe    A    C        0      0        2 
  20  chr20_23697864     ZGre    A    C        0      0        2 
  20  chr20_23697864     ZHar    A    C        0      0        2 
  20  chr20_23697864   Sample    A    C        1      2        2 
  20  chr20_23698153     AAsi    T    C        0      0        2 
  20  chr20_23698153     AKia    T    C        0      0        2 
  20  chr20_23698153     AOna    T    C        0      0        2 
  20  chr20_23698153     ASom    T    C      0.5      1        2 
  20  chr20_23698153     HCab    T    C        0      0        2 
  20  chr20_23698153     HPrz    T    C        0      0        2 
  20  chr20_23698153     ZBoe    T    C        0      0        2 
  20  chr20_23698153     ZGre    T    C        0      0        2 
  20  chr20_23698153     ZHar    T    C        0      0        2 
  20  chr20_23698153   Sample    T    C        0      0        2 
  20  chr20_23704121     AAsi    A    T      0.5      1        2 
  20  chr20_23704121     AKia    A    T        0      0        2 
  20  chr20_23704121     AOna    A    T        0      0        2 
  20  chr20_23704121     ASom    A    T        0      0        2 
  20  chr20_23704121     HCab    A    T        0      0        2 
  20  chr20_23704121     HPrz    A    T        0      0        2 
  20  chr20_23704121     ZBoe    A    T        0      0        2 
  20  chr20_23704121     ZGre    A    T        0      0        2 
  20  chr20_23704121     ZHar    A    T        0      0        2 
  20  chr20_23704121   Sample    A    T        0      0        2 
  20  chr20_23709364     AAsi    G    A        0      0        2 
  20  chr20_23709364     AKia    G    A        0      0        2 
  20  chr20_23709364     AOna    G    A        0      0        2 
  20  chr20_23709364     ASom    G    A      0.5      1        2 
  20  chr20_23709364     HCab    G    A        0      0        2 
  20  chr20_23709364     HPrz    G    A        0      0        2 
  20  chr20_23709364     ZBoe    G    A        0      0        2 
  20  chr20_23709364     ZGre    G    A        0      0        2 
  20  chr20_23709364     ZHar    G    A        0      0        2 
  20  chr20_23709364   Sample    G    A        0      0        2 
  20  chr20_23709536     AAsi    T    C        1      2        2 
  20  chr20_23709536     AKia    T    C        1      2        2 
  20  chr20_23709536     AOna    T    C        1      2        2 
  20  chr20_23709536     ASom    T    C        1      2        2 
  20  chr20_23709536     HCab    T    C        0      0        2 
  20  chr20_23709536     HPrz    T    C        0      0        2 
  20  chr20_23709536     ZBoe    T    C        0      0        2 
  20  chr20_23709536     ZGre    T    C        0      0        2 
  20  chr20_23709536     ZHar    T    C        0      0        2 
  20  chr20_23709536   Sample    T    C        0      0        2 
  20  chr20_23716543     AAsi    T    G        0      0        2 
  20  chr20_23716543     AKia    T    G        0      0        2 
  20  chr20_23716543     AOna    T    G        0      0        2 
  20  chr20_23716543     ASom    T    G        0      0        2 
  20  chr20_23716543     HCab    T    G        1      2        2 
  20  chr20_23716543     HPrz    T    G        1      2        2 
  20  chr20_23716543     ZBoe    T    G        0      0        2 
  20  chr20_23716543     ZGre    T    G        1      2        2 
  20  chr20_23716543     ZHar    T    G      0.5      1        2 
  20  chr20_23716543   Sample    T    G        1      2        2 
  20  chr20_23738483     AAsi    G    A        0      0        2 
  20  chr20_23738483     AKia    G    A        0      0        2 
  20  chr20_23738483     AOna    G    A        0      0        2 
  20  chr20_23738483     ASom    G    A        0      0        2 
  20  chr20_23738483     HCab    G    A        1      2        2 
  20  chr20_23738483     HPrz    G    A        1      2        2 
  20  chr20_23738483     ZBoe    G    A        0      0        2 
  20  chr20_23738483     ZGre    G    A        0      0        2 
  20  chr20_23738483     ZHar    G    A        0      0        2 
  20  chr20_23738483   Sample    G    A        1      2        2 
  20  chr20_23751962     AAsi    G    A        0      0        2 
  20  chr20_23751962     AKia    G    A      0.5      1        2 
  20  chr20_23751962     AOna    G    A        0      0        2 
  20  chr20_23751962     ASom    G    A        0      0        2 
  20  chr20_23751962     HCab    G    A        0      0        2 
  20  chr20_23751962     HPrz    G    A        0      0        2 
  20  chr20_23751962     ZBoe    G    A        0      0        2 
  20  chr20_23751962     ZGre    G    A        0      0        2 
  20  chr20_23751962     ZHar    G    A        0      0        2 
  20  chr20_23751962   Sample    G    A        0      0        2 
  20  chr20_23759827     AAsi    A    C        0      0        2 
  20  chr20_23759827     AKia    A    C        0      0        2 
  20  chr20_23759827     AOna    A    C        0      0        2 
  20  chr20_23759827     ASom    A    C        0      0        2 
  20  chr20_23759827     HCab    A    C        1      2        2 
  20  chr20_23759827     HPrz    A    C        1      2        2 
  20  chr20_23759827     ZBoe    A    C        0      0        2 
  20  chr20_23759827     ZGre    A    C        0      0        2 
  20  chr20_23759827     ZHar    A    C        0      0        2 
  20  chr20_23759827   Sample    A    C        1      2        2 
  20  chr20_23761599     AAsi    C    T        0      0        2 
  20  chr20_23761599     AKia    C    T        0      0        2 
  20  chr20_23761599     AOna    C    T        0      0        2 
  20  chr20_23761599     ASom    C    T        0      0        2 
  20  chr20_23761599     HCab    C    T        1      2        2 
  20  chr20_23761599     HPrz    C    T        1      2        2 
  20  chr20_23761599     ZBoe    C    T        0      0        2 
  20  chr20_23761599     ZGre    C    T        0      0        2 
  20  chr20_23761599     ZHar    C    T        0      0        2 
  20  chr20_23761599   Sample    C    T        1      2        2 
  20  chr20_23773543     AAsi    C    T        0      0        2 
  20  chr20_23773543     AKia    C    T        0      0        2 
  20  chr20_23773543     AOna    C    T        0      0        2 
  20  chr20_23773543     ASom    C    T        0      0        2 
  20  chr20_23773543     HCab    C    T        1      2        2 
  20  chr20_23773543     HPrz    C    T        1      2        2 
  20  chr20_23773543     ZBoe    C    T        0      0        2 
  20  chr20_23773543     ZGre    C    T        0      0        2 
  20  chr20_23773543     ZHar    C    T        0      0        2 
  20  chr20_23773543   Sample    C    T        1      2        2 
  20  chr20_23779175     AAsi    G    A        0      0        2 
  20  chr20_23779175     AKia    G    A        0      0        2 
  20  chr20_23779175     AOna    G    A        0      0        2 
  20  chr20_23779175     ASom    G    A        0      0        2 
  20  chr20_23779175     HCab    G    A        0      0        2 
  20  chr20_23779175     HPrz    G    A        0      0        2 
  20  chr20_23779175     ZBoe    G    A        0      0        2 
  20  chr20_23779175     ZGre    G    A        0      0        2 
  20  chr20_23779175     ZHar    G    A        1      2        2 
  20  chr20_23779175   Sample    G    A        0      0        2 
  20  chr20_23779192     AAsi    T    C        0      0        2 
  20  chr20_23779192     AKia    T    C        0      0        2 
  20  chr20_23779192     AOna    T    C        0      0        2 
  20  chr20_23779192     ASom    T    C      0.5      1        2 
  20  chr20_23779192     HCab    T    C        0      0        2 
  20  chr20_23779192     HPrz    T    C        0      0        2 
  20  chr20_23779192     ZBoe    T    C        0      0        2 
  20  chr20_23779192     ZGre    T    C        0      0        2 
  20  chr20_23779192     ZHar    T    C        0      0        2 
  20  chr20_23779192   Sample    T    C        0      0        2 
  20  chr20_23781417     AAsi    C    T        0      0        2 
  20  chr20_23781417     AKia    C    T        0      0        2 
  20  chr20_23781417     AOna    C    T        0      0        2 
  20  chr20_23781417     ASom    C    T        0      0        2 
  20  chr20_23781417     HCab    C    T        0      0        2 
  20  chr20_23781417     HPrz    C    T        0      0        2 
  20  chr20_23781417     ZBoe    C    T        0      0        2 
  20  chr20_23781417     ZGre    C    T      0.5      1        2 
  20  chr20_23781417     ZHar    C    T        0      0        2 
  20  chr20_23781417   Sample    C    T        0      0        2 
  20  chr20_23788263     AAsi    C    G        0      0        2 
  20  chr20_23788263     AKia    C    G        0      0        2 
  20  chr20_23788263     AOna    C    G        0      0        2 
  20  chr20_23788263     ASom    C    G        0      0        2 
  20  chr20_23788263     HCab    C    G        0      0        2 
  20  chr20_23788263     HPrz    C    G        0      0        2 
  20  chr20_23788263     ZBoe    C    G      0.5      1        2 
  20  chr20_23788263     ZGre    C    G        0      0        2 
  20  chr20_23788263     ZHar    C    G        0      0        2 
  20  chr20_23788263   Sample    C    G        0      0        2 
  20  chr20_23791385     AAsi    C    A        0      0        2 
  20  chr20_23791385     AKia    C    A      0.5      1        2 
  20  chr20_23791385     AOna    C    A        0      0        2 
  20  chr20_23791385     ASom    C    A        0      0        2 
  20  chr20_23791385     HCab    C    A        0      0        2 
  20  chr20_23791385     HPrz    C    A        0      0        2 
  20  chr20_23791385     ZBoe    C    A        0      0        2 
  20  chr20_23791385     ZGre    C    A        0      0        2 
  20  chr20_23791385     ZHar    C    A        0      0        2 
  20  chr20_23791385   Sample    C    A        0      0        2 
  20  chr20_23797153     AAsi    C    T        1      2        2 
  20  chr20_23797153     AKia    C    T        0      0        2 
  20  chr20_23797153     AOna    C    T        0      0        2 
  20  chr20_23797153     ASom    C    T        1      2        2 
  20  chr20_23797153     HCab    C    T        0      0        2 
  20  chr20_23797153     HPrz    C    T        0      0        2 
  20  chr20_23797153     ZBoe    C    T        0      0        2 
  20  chr20_23797153     ZGre    C    T        0      0        2 
  20  chr20_23797153     ZHar    C    T        0      0        2 
  20  chr20_23797153   Sample    C    T        0      0        2 
  20  chr20_23804705     AAsi    T    C        0      0        2 
  20  chr20_23804705     AKia    T    C        0      0        2 
  20  chr20_23804705     AOna    T    C        0      0        2 
  20  chr20_23804705     ASom    T    C        0      0        2 
  20  chr20_23804705     HCab    T    C        1      2        2 
  20  chr20_23804705     HPrz    T    C        1      2        2 
  20  chr20_23804705     ZBoe    T    C        0      0        2 
  20  chr20_23804705     ZGre    T    C        0      0        2 
  20  chr20_23804705     ZHar    T    C        0      0        2 
  20  chr20_23804705   Sample    T    C        0      0        2 
  20  chr20_23818947     AAsi    G    A        0      0        2 
  20  chr20_23818947     AKia    G    A        0      0        2 
  20  chr20_23818947     AOna    G    A        0      0        2 
  20  chr20_23818947     ASom    G    A        0      0        2 
  20  chr20_23818947     HCab    G    A        1      2        2 
  20  chr20_23818947     HPrz    G    A        1      2        2 
  20  chr20_23818947     ZBoe    G    A        0      0        2 
  20  chr20_23818947     ZGre    G    A        0      0        2 
  20  chr20_23818947     ZHar    G    A        0      0        2 
  20  chr20_23818947   Sample    G    A        1      2        2 
  20  chr20_23842069     AAsi    C    T        0      0        2 
  20  chr20_23842069     AKia    C    T        0      0        2 
  20  chr20_23842069     AOna    C    T        0      0        2 
  20  chr20_23842069     ASom    C    T        0      0        2 
  20  chr20_23842069     HCab    C    T        1      2        2 
  20  chr20_23842069     HPrz    C    T        1      2        2 
  20  chr20_23842069     ZBoe    C    T        0      0        2 
  20  chr20_23842069     ZGre    C    T        0      0        2 
  20  chr20_23842069     ZHar    C    T        0      0        2 
  20  chr20_23842069   Sample    C    T        1      2        2 
  20  chr20_23850426     AAsi    A    G        0      0        2 
  20  chr20_23850426     AKia    A    G        1      2        2 
  20  chr20_23850426     AOna    A    G        1      2        2 
  20  chr20_23850426     ASom    A    G        0      0        2 
  20  chr20_23850426     HCab    A    G        0      0        2 
  20  chr20_23850426     HPrz    A    G        0      0        2 
  20  chr20_23850426     ZBoe    A    G        0      0        2 
  20  chr20_23850426     ZGre    A    G        0      0        2 
  20  chr20_23850426     ZHar    A    G        0      0        2 
  20  chr20_23850426   Sample    A    G        0      0        2 
  20  chr20_23875967     AAsi    G    T        0      0        2 
  20  chr20_23875967     AKia    G    T        1      2        2 
  20  chr20_23875967     AOna    G    T        1      2        2 
  20  chr20_23875967     ASom    G    T        0      0        2 
  20  chr20_23875967     HCab    G    T        0      0        2 
  20  chr20_23875967     HPrz    G    T        0      0        2 
  20  chr20_23875967     ZBoe    G    T        0      0        2 
  20  chr20_23875967     ZGre    G    T        0      0        2 
  20  chr20_23875967     ZHar    G    T        0      0        2 
  20  chr20_23875967   Sample    G    T        0      0        2 
  20  chr20_23876734     AAsi    T    C        0      0        2 
  20  chr20_23876734     AKia    T    C        0      0        2 
  20  chr20_23876734     AOna    T    C        0      0        2 
  20  chr20_23876734     ASom    T    C        0      0        2 
  20  chr20_23876734     HCab    T    C        0      0        2 
  20  chr20_23876734     HPrz    T    C        0      0        2 
  20  chr20_23876734     ZBoe    T    C      0.5      1        2 
  20  chr20_23876734     ZGre    T    C        0      0        2 
  20  chr20_23876734     ZHar    T    C        0      0        2 
  20  chr20_23876734   Sample    T    C        0      0        2 
  20  chr20_23878181     AAsi    T    C        0      0        2 
  20  chr20_23878181     AKia    T    C        0      0        2 
  20  chr20_23878181     AOna    T    C        0      0        2 
  20  chr20_23878181     ASom    T    C        0      0        2 
  20  chr20_23878181     HCab    T    C        1      2        2 
  20  chr20_23878181     HPrz    T    C        1      2        2 
  20  chr20_23878181     ZBoe    T    C        0      0        2 
  20  chr20_23878181     ZGre    T    C        0      0        2 
  20  chr20_23878181     ZHar    T    C        0      0        2 
  20  chr20_23878181   Sample    T    C        1      2        2 
  20  chr20_23880120     AAsi    A    G        1      2        2 
  20  chr20_23880120     AKia    A    G        0      0        2 
  20  chr20_23880120     AOna    A    G        0      0        2 
  20  chr20_23880120     ASom    A    G        0      0        2 
  20  chr20_23880120     HCab    A    G        0      0        2 
  20  chr20_23880120     HPrz    A    G        0      0        2 
  20  chr20_23880120     ZBoe    A    G        0      0        2 
  20  chr20_23880120     ZGre    A    G        0      0        2 
  20  chr20_23880120     ZHar    A    G        0      0        2 
  20  chr20_23880120   Sample    A    G        0      0        2 
  20  chr20_23885007     AAsi    C    A        1      2        2 
  20  chr20_23885007     AKia    C    A        0      0        2 
  20  chr20_23885007     AOna    C    A        0      0        2 
  20  chr20_23885007     ASom    C    A        1      2        2 
  20  chr20_23885007     HCab    C    A        0      0        2 
  20  chr20_23885007     HPrz    C    A        0      0        2 
  20  chr20_23885007     ZBoe    C    A        0      0        2 
  20  chr20_23885007     ZGre    C    A        0      0        2 
  20  chr20_23885007     ZHar    C    A        0      0        2 
  20  chr20_23885007   Sample    C    A        0      0        2 
  20  chr20_23886120     AAsi    T    C        1      2        2 
  20  chr20_23886120     AKia    T    C        0      0        2 
  20  chr20_23886120     AOna    T    C        0      0        2 
  20  chr20_23886120     ASom    T    C        0      0        2 
  20  chr20_23886120     HCab    T    C        0      0        2 
  20  chr20_23886120     HPrz    T    C        0      0        2 
  20  chr20_23886120     ZBoe    T    C        0      0        2 
  20  chr20_23886120     ZGre    T    C        0      0        2 
  20  chr20_23886120     ZHar    T    C        0      0        2 
  20  chr20_23886120   Sample    T    C        0      0        2 
  20  chr20_23893552     AAsi    A    G        0      0        2 
  20  chr20_23893552     AKia    A    G      0.5      1        2 
  20  chr20_23893552     AOna    A    G        0      0        2 
  20  chr20_23893552     ASom    A    G        0      0        2 
  20  chr20_23893552     HCab    A    G        1      2        2 
  20  chr20_23893552     HPrz    A    G        1      2        2 
  20  chr20_23893552     ZBoe    A    G        0      0        2 
  20  chr20_23893552     ZGre    A    G        0      0        2 
  20  chr20_23893552     ZHar    A    G        0      0        2 
  20  chr20_23893552   Sample    A    G        1      2        2 
  20  chr20_23895204     AAsi    T    A        1      2        2 
  20  chr20_23895204     AKia    T    A        0      0        2 
  20  chr20_23895204     AOna    T    A        0      0        2 
  20  chr20_23895204     ASom    T    A        0      0        2 
  20  chr20_23895204     HCab    T    A        0      0        2 
  20  chr20_23895204     HPrz    T    A        0      0        2 
  20  chr20_23895204     ZBoe    T    A        0      0        2 
  20  chr20_23895204     ZGre    T    A        0      0        2 
  20  chr20_23895204     ZHar    T    A        0      0        2 
  20  chr20_23895204   Sample    T    A        0      0        2 
  20  chr20_23898449     AAsi    T    C        0      0        2 
  20  chr20_23898449     AKia    T    C        0      0        2 
  20  chr20_23898449     AOna    T    C        0      0        2 
  20  chr20_23898449     ASom    T    C        0      0        2 
  20  chr20_23898449     HCab    T    C        0      0        2 
  20  chr20_23898449     HPrz    T    C        0      0        2 
  20  chr20_23898449     ZBoe    T    C        1      2        2 
  20  chr20_23898449     ZGre    T    C        0      0        2 
  20  chr20_23898449     ZHar    T    C        0      0        2 
  20  chr20_23898449   Sample    T    C        0      0        2 
  20  chr20_23898718     AAsi    G    A        0      0        2 
  20  chr20_23898718     AKia    G    A      0.5      1        2 
  20  chr20_23898718     AOna    G    A        0      0        2 
  20  chr20_23898718     ASom    G    A        0      0        2 
  20  chr20_23898718     HCab    G    A        1      2        2 
  20  chr20_23898718     HPrz    G    A        1      2        2 
  20  chr20_23898718     ZBoe    G    A        0      0        2 
  20  chr20_23898718     ZGre    G    A        0      0        2 
  20  chr20_23898718     ZHar    G    A        0      0        2 
  20  chr20_23898718   Sample    G    A        1      2        2 
  20  chr20_23903082     AAsi    G    C        0      0        2 
  20  chr20_23903082     AKia    G    C        1      2        2 
  20  chr20_23903082     AOna    G    C        1      2        2 
  20  chr20_23903082     ASom    G    C        0      0        2 
  20  chr20_23903082     HCab    G    C        0      0        2 
  20  chr20_23903082     HPrz    G    C        0      0        2 
  20  chr20_23903082     ZBoe    G    C        0      0        2 
  20  chr20_23903082     ZGre    G    C        0      0        2 
  20  chr20_23903082     ZHar    G    C        0      0        2 
  20  chr20_23903082   Sample    G    C        0      0        2 
  20  chr20_23905691     AAsi    C    A        0      0        2 
  20  chr20_23905691     AKia    C    A      0.5      1        2 
  20  chr20_23905691     AOna    C    A        1      2        2 
  20  chr20_23905691     ASom    C    A        0      0        2 
  20  chr20_23905691     HCab    C    A        1      2        2 
  20  chr20_23905691     HPrz    C    A        1      2        2 
  20  chr20_23905691     ZBoe    C    A        0      0        2 
  20  chr20_23905691     ZGre    C    A        0      0        2 
  20  chr20_23905691     ZHar    C    A        0      0        2 
  20  chr20_23905691   Sample    C    A        1      2        2 
  20  chr20_23913885     AAsi    C    G        0      0        2 
  20  chr20_23913885     AKia    C    G        0      0        2 
  20  chr20_23913885     AOna    C    G        0      0        2 
  20  chr20_23913885     ASom    C    G        1      2        2 
  20  chr20_23913885     HCab    C    G        0      0        2 
  20  chr20_23913885     HPrz    C    G        0      0        2 
  20  chr20_23913885     ZBoe    C    G        0      0        2 
  20  chr20_23913885     ZGre    C    G        0      0        2 
  20  chr20_23913885     ZHar    C    G        0      0        2 
  20  chr20_23913885   Sample    C    G        0      0        2 
  20  chr20_23927883     AAsi    T    G        1      2        2 
  20  chr20_23927883     AKia    T    G        0      0        2 
  20  chr20_23927883     AOna    T    G        0      0        2 
  20  chr20_23927883     ASom    T    G        1      2        2 
  20  chr20_23927883     HCab    T    G        0      0        2 
  20  chr20_23927883     HPrz    T    G        0      0        2 
  20  chr20_23927883     ZBoe    T    G        0      0        2 
  20  chr20_23927883     ZGre    T    G        0      0        2 
  20  chr20_23927883     ZHar    T    G        0      0        2 
  20  chr20_23927883   Sample    T    G        0      0        2 
  20  chr20_23928597     AAsi    C    T        0      0        2 
  20  chr20_23928597     AKia    C    T        0      0        2 
  20  chr20_23928597     AOna    C    T        0      0        2 
  20  chr20_23928597     ASom    C    T        0      0        2 
  20  chr20_23928597     HCab    C    T        0      0        2 
  20  chr20_23928597     HPrz    C    T        0      0        2 
  20  chr20_23928597     ZBoe    C    T        0      0        2 
  20  chr20_23928597     ZGre    C    T        0      0        2 
  20  chr20_23928597     ZHar    C    T        1      2        2 
  20  chr20_23928597   Sample    C    T        0      0        2 
  20  chr20_23936669     AAsi    T    C        0      0        2 
  20  chr20_23936669     AKia    T    C        0      0        2 
  20  chr20_23936669     AOna    T    C        0      0        2 
  20  chr20_23936669     ASom    T    C        1      2        2 
  20  chr20_23936669     HCab    T    C        0      0        2 
  20  chr20_23936669     HPrz    T    C        0      0        2 
  20  chr20_23936669     ZBoe    T    C        0      0        2 
  20  chr20_23936669     ZGre    T    C        0      0        2 
  20  chr20_23936669     ZHar    T    C        0      0        2 
  20  chr20_23936669   Sample    T    C        0      0        2 
  20  chr20_23940548     AAsi    C    G        0      0        2 
  20  chr20_23940548     AKia    C    G        0      0        2 
  20  chr20_23940548     AOna    C    G        0      0        2 
  20  chr20_23940548     ASom    C    G        0      0        2 
  20  chr20_23940548     HCab    C    G        1      2        2 
  20  chr20_23940548     HPrz    C    G        1      2        2 
  20  chr20_23940548     ZBoe    C    G        0      0        2 
  20  chr20_23940548     ZGre    C    G        0      0        2 
  20  chr20_23940548     ZHar    C    G        0      0        2 
  20  chr20_23940548   Sample    C    G        1      2        2 
  20  chr20_23944228     AAsi    G    C        0      0        2 
  20  chr20_23944228     AKia    G    C        1      2        2 
  20  chr20_23944228     AOna    G    C        0      0        2 
  20  chr20_23944228     ASom    G    C        0      0        2 
  20  chr20_23944228     HCab    G    C        0      0        2 
  20  chr20_23944228     HPrz    G    C        0      0        2 
  20  chr20_23944228     ZBoe    G    C        0      0        2 
  20  chr20_23944228     ZGre    G    C        0      0        2 
  20  chr20_23944228     ZHar    G    C        0      0        2 
  20  chr20_23944228   Sample    G    C        0      0        2 
  20  chr20_23944346     AAsi    C    G        0      0        2 
  20  chr20_23944346     AKia    C    G        0      0        2 
  20  chr20_23944346     AOna    C    G        0      0        2 
  20  chr20_23944346     ASom    C    G        0      0        2 
  20  chr20_23944346     HCab    C    G        1      2        2 
  20  chr20_23944346     HPrz    C    G      0.5      1        2 
  20  chr20_23944346     ZBoe    C    G        0      0        2 
  20  chr20_23944346     ZGre    C    G        0      0        2 
  20  chr20_23944346     ZHar    C    G        0      0        2 
  20  chr20_23944346   Sample    C    G        1      2        2 
  20  chr20_23945812     AAsi    T    C        0      0        2 
  20  chr20_23945812     AKia    T    C        0      0        2 
  20  chr20_23945812     AOna    T    C        0      0        2 
  20  chr20_23945812     ASom    T    C        0      0        2 
  20  chr20_23945812     HCab    T    C        0      0        2 
  20  chr20_23945812     HPrz    T    C        0      0        2 
  20  chr20_23945812     ZBoe    T    C      0.5      1        2 
  20  chr20_23945812     ZGre    T    C        0      0        2 
  20  chr20_23945812     ZHar    T    C        0      0        2 
  20  chr20_23945812   Sample    T    C        0      0        2 
  20  chr20_23946614     AAsi    A    G        0      0        2 
  20  chr20_23946614     AKia    A    G        0      0        2 
  20  chr20_23946614     AOna    A    G        0      0        2 
  20  chr20_23946614     ASom    A    G        0      0        2 
  20  chr20_23946614     HCab    A    G        0      0        2 
  20  chr20_23946614     HPrz    A    G        0      0        2 
  20  chr20_23946614     ZBoe    A    G        1      2        2 
  20  chr20_23946614     ZGre    A    G        1      2        2 
  20  chr20_23946614     ZHar    A    G        1      2        2 
  20  chr20_23946614   Sample    A    G        0      0        2 
  20  chr20_23957083     AAsi    T    C      0.5      1        2 
  20  chr20_23957083     AKia    T    C        0      0        2 
  20  chr20_23957083     AOna    T    C        0      0        2 
  20  chr20_23957083     ASom    T    C        0      0        2 
  20  chr20_23957083     HCab    T    C        0      0        2 
  20  chr20_23957083     HPrz    T    C        0      0        2 
  20  chr20_23957083     ZBoe    T    C        0      0        2 
  20  chr20_23957083     ZGre    T    C        0      0        2 
  20  chr20_23957083     ZHar    T    C        0      0        2 
  20  chr20_23957083   Sample    T    C        0      0        2 
  20  chr20_23972094     AAsi    C    T        0      0        2 
  20  chr20_23972094     AKia    C    T        0      0        2 
  20  chr20_23972094     AOna    C    T        0      0        2 
  20  chr20_23972094     ASom    C    T        0      0        2 
  20  chr20_23972094     HCab    C    T        0      0        2 
  20  chr20_23972094     HPrz    C    T        0      0        2 
  20  chr20_23972094     ZBoe    C    T      0.5      1        2 
  20  chr20_23972094     ZGre    C    T        0      0        2 
  20  chr20_23972094     ZHar    C    T        0      0        2 
  20  chr20_23972094   Sample    C    T        0      0        2 
  20  chr20_23982646     AAsi    T    C        0      0        2 
  20  chr20_23982646     AKia    T    C        0      0        2 
  20  chr20_23982646     AOna    T    C        0      0        2 
  20  chr20_23982646     ASom    T    C        0      0        2 
  20  chr20_23982646     HCab    T    C        0      0        2 
  20  chr20_23982646     HPrz    T    C        0      0        2 
  20  chr20_23982646     ZBoe    T    C      0.5      1        2 
  20  chr20_23982646     ZGre    T    C        0      0        2 
  20  chr20_23982646     ZHar    T    C        0      0        2 
  20  chr20_23982646   Sample    T    C        0      0        2 
  20  chr20_23993212     AAsi    G    C        0      0        2 
  20  chr20_23993212     AKia    G    C        0      0        2 
  20  chr20_23993212     AOna    G    C        0      0        2 
  20  chr20_23993212     ASom    G    C        0      0        2 
  20  chr20_23993212     HCab    G    C        1      2        2 
  20  chr20_23993212     HPrz    G    C        1      2        2 
  20  chr20_23993212     ZBoe    G    C        0      0        2 
  20  chr20_23993212     ZGre    G    C        0      0        2 
  20  chr20_23993212     ZHar    G    C        0      0        2 
  20  chr20_23993212   Sample    G    C        1      2        2 
  20  chr20_23998673     AAsi    A    G        0      0        2 
  20  chr20_23998673     AKia    A    G        0      0        2 
  20  chr20_23998673     AOna    A    G        0      0        2 
  20  chr20_23998673     ASom    A    G        0      0        2 
  20  chr20_23998673     HCab    A    G        0      0        2 
  20  chr20_23998673     HPrz    A    G        0      0        2 
  20  chr20_23998673     ZBoe    A    G      0.5      1        2 
  20  chr20_23998673     ZGre    A    G        0      0        2 
  20  chr20_23998673     ZHar    A    G        0      0        2 
  20  chr20_23998673   Sample    A    G        0      0        2 
  20  chr20_23998682     AAsi    C    T        0      0        2 
  20  chr20_23998682     AKia    C    T        0      0        2 
  20  chr20_23998682     AOna    C    T        0      0        2 
  20  chr20_23998682     ASom    C    T        0      0        2 
  20  chr20_23998682     HCab    C    T        1      2        2 
  20  chr20_23998682     HPrz    C    T        1      2        2 
  20  chr20_23998682     ZBoe    C    T        0      0        2 
  20  chr20_23998682     ZGre    C    T        0      0        2 
  20  chr20_23998682     ZHar    C    T        0      0        2 
  20  chr20_23998682   Sample    C    T        1      2        2 
  20  chr20_24001540     AAsi    G    A        0      0        2 
  20  chr20_24001540     AKia    G    A        0      0        2 
  20  chr20_24001540     AOna    G    A        0      0        2 
  20  chr20_24001540     ASom    G    A        0      0        2 
  20  chr20_24001540     HCab    G    A        1      2        2 
  20  chr20_24001540     HPrz    G    A        1      2        2 
  20  chr20_24001540     ZBoe    G    A        0      0        2 
  20  chr20_24001540     ZGre    G    A        0      0        2 
  20  chr20_24001540     ZHar    G    A        0      0        2 
  20  chr20_24001540   Sample    G    A        1      2        2 
  20  chr20_24002421     AAsi    T    C        0      0        2 
  20  chr20_24002421     AKia    T    C        0      0        2 
  20  chr20_24002421     AOna    T    C        0      0        2 
  20  chr20_24002421     ASom    T    C        1      2        2 
  20  chr20_24002421     HCab    T    C        0      0        2 
  20  chr20_24002421     HPrz    T    C        0      0        2 
  20  chr20_24002421     ZBoe    T    C        0      0        2 
  20  chr20_24002421     ZGre    T    C        0      0        2 
  20  chr20_24002421     ZHar    T    C        0      0        2 
  20  chr20_24002421   Sample    T    C        0      0        2 
  20  chr20_24007096     AAsi    A    G        0      0        2 
  20  chr20_24007096     AKia    A    G        0      0        2 
  20  chr20_24007096     AOna    A    G        0      0        2 
  20  chr20_24007096     ASom    A    G        0      0        2 
  20  chr20_24007096     HCab    A    G        0      0        2 
  20  chr20_24007096     HPrz    A    G        0      0        2 
  20  chr20_24007096     ZBoe    A    G        0      0        2 
  20  chr20_24007096     ZGre    A    G        1      2        2 
  20  chr20_24007096     ZHar    A    G        0      0        2 
  20  chr20_24007096   Sample    A    G        0      0        2 
  20  chr20_24015371     AAsi    G    A        0      0        2 
  20  chr20_24015371     AKia    G    A        0      0        2 
  20  chr20_24015371     AOna    G    A        0      0        2 
  20  chr20_24015371     ASom    G    A        0      0        2 
  20  chr20_24015371     HCab    G    A        1      2        2 
  20  chr20_24015371     HPrz    G    A        1      2        2 
  20  chr20_24015371     ZBoe    G    A        0      0        2 
  20  chr20_24015371     ZGre    G    A        0      0        2 
  20  chr20_24015371     ZHar    G    A        0      0        2 
  20  chr20_24015371   Sample    G    A        1      2        2 
  20  chr20_24023345     AAsi    A    C        1      2        2 
  20  chr20_24023345     AKia    A    C        0      0        2 
  20  chr20_24023345     AOna    A    C        0      0        2 
  20  chr20_24023345     ASom    A    C        0      0        2 
  20  chr20_24023345     HCab    A    C        0      0        2 
  20  chr20_24023345     HPrz    A    C        0      0        2 
  20  chr20_24023345     ZBoe    A    C        0      0        2 
  20  chr20_24023345     ZGre    A    C        0      0        2 
  20  chr20_24023345     ZHar    A    C        0      0        2 
  20  chr20_24023345   Sample    A    C        0      0        2 
  20  chr20_24027362     AAsi    T    G        0      0        2 
  20  chr20_24027362     AKia    T    G        0      0        2 
  20  chr20_24027362     AOna    T    G        0      0        2 
  20  chr20_24027362     ASom    T    G        0      0        2 
  20  chr20_24027362     HCab    T    G        1      2        2 
  20  chr20_24027362     HPrz    T    G        1      2        2 
  20  chr20_24027362     ZBoe    T    G        0      0        2 
  20  chr20_24027362     ZGre    T    G        0      0        2 
  20  chr20_24027362     ZHar    T    G        0      0        2 
  20  chr20_24027362   Sample    T    G        1      2        2 
  20  chr20_24027459     AAsi    G    A        1      2        2 
  20  chr20_24027459     AKia    G    A        0      0        2 
  20  chr20_24027459     AOna    G    A        0      0        2 
  20  chr20_24027459     ASom    G    A        1      2        2 
  20  chr20_24027459     HCab    G    A        0      0        2 
  20  chr20_24027459     HPrz    G    A        0      0        2 
  20  chr20_24027459     ZBoe    G    A        0      0        2 
  20  chr20_24027459     ZGre    G    A        0      0        2 
  20  chr20_24027459     ZHar    G    A        0      0        2 
  20  chr20_24027459   Sample    G    A        0      0        2 
  20  chr20_24030405     AAsi    C    T        0      0        2 
  20  chr20_24030405     AKia    C    T        0      0        2 
  20  chr20_24030405     AOna    C    T        0      0        2 
  20  chr20_24030405     ASom    C    T        0      0        2 
  20  chr20_24030405     HCab    C    T        1      2        2 
  20  chr20_24030405     HPrz    C    T        1      2        2 
  20  chr20_24030405     ZBoe    C    T        0      0        2 
  20  chr20_24030405     ZGre    C    T        0      0        2 
  20  chr20_24030405     ZHar    C    T        0      0        2 
  20  chr20_24030405   Sample    C    T        1      2        2 
  20  chr20_24036284     AAsi    C    T        0      0        2 
  20  chr20_24036284     AKia    C    T        0      0        2 
  20  chr20_24036284     AOna    C    T        1      2        2 
  20  chr20_24036284     ASom    C    T        0      0        2 
  20  chr20_24036284     HCab    C    T        0      0        2 
  20  chr20_24036284     HPrz    C    T        0      0        2 
  20  chr20_24036284     ZBoe    C    T        0      0        2 
  20  chr20_24036284     ZGre    C    T        0      0        2 
  20  chr20_24036284     ZHar    C    T        0      0        2 
  20  chr20_24036284   Sample    C    T        0      0        2 
  20  chr20_24037325     AAsi    A    G        0      0        2 
  20  chr20_24037325     AKia    A    G        0      0        2 
  20  chr20_24037325     AOna    A    G        0      0        2 
  20  chr20_24037325     ASom    A    G        0      0        2 
  20  chr20_24037325     HCab    A    G        0      0        2 
  20  chr20_24037325     HPrz    A    G      0.5      1        2 
  20  chr20_24037325     ZBoe    A    G      0.5      1        2 
  20  chr20_24037325     ZGre    A    G        0      0        2 
  20  chr20_24037325     ZHar    A    G        0      0        2 
  20  chr20_24037325   Sample    A    G        0      0        2 
  20  chr20_24043436     AAsi    T    C        0      0        2 
  20  chr20_24043436     AKia    T    C      0.5      1        2 
  20  chr20_24043436     AOna    T    C        1      2        2 
  20  chr20_24043436     ASom    T    C        0      0        2 
  20  chr20_24043436     HCab    T    C        0      0        2 
  20  chr20_24043436     HPrz    T    C        0      0        2 
  20  chr20_24043436     ZBoe    T    C        0      0        2 
  20  chr20_24043436     ZGre    T    C        0      0        2 
  20  chr20_24043436     ZHar    T    C        0      0        2 
  20  chr20_24043436   Sample    T    C        0      0        2 
  20  chr20_24044676     AAsi    A    G        0      0        2 
  20  chr20_24044676     AKia    A    G        0      0        2 
  20  chr20_24044676     AOna    A    G        0      0        2 
  20  chr20_24044676     ASom    A    G        0      0        2 
  20  chr20_24044676     HCab    A    G        0      0        2 
  20  chr20_24044676     HPrz    A    G        0      0        2 
  20  chr20_24044676     ZBoe    A    G        0      0        2 
  20  chr20_24044676     ZGre    A    G      0.5      1        2 
  20  chr20_24044676     ZHar    A    G        0      0        2 
  20  chr20_24044676   Sample    A    G        0      0        2 
  20  chr20_24048711     AAsi    G    A        0      0        2 
  20  chr20_24048711     AKia    G    A        0      0        2 
  20  chr20_24048711     AOna    G    A        0      0        2 
  20  chr20_24048711     ASom    G    A        0      0        2 
  20  chr20_24048711     HCab    G    A        1      2        2 
  20  chr20_24048711     HPrz    G    A        1      2        2 
  20  chr20_24048711     ZBoe    G    A        0      0        2 
  20  chr20_24048711     ZGre    G    A        0      0        2 
  20  chr20_24048711     ZHar    G    A        0      0        2 
  20  chr20_24048711   Sample    G    A        1      2        2 
  20  chr20_24053194     AAsi    A    G        1      2        2 
  20  chr20_24053194     AKia    A    G        0      0        2 
  20  chr20_24053194     AOna    A    G        0      0        2 
  20  chr20_24053194     ASom    A    G        1      2        2 
  20  chr20_24053194     HCab    A    G        0      0        2 
  20  chr20_24053194     HPrz    A    G        0      0        2 
  20  chr20_24053194     ZBoe    A    G        0      0        2 
  20  chr20_24053194     ZGre    A    G        0      0        2 
  20  chr20_24053194     ZHar    A    G        0      0        2 
  20  chr20_24053194   Sample    A    G        0      0        2 
  20  chr20_24053642     AAsi    T    C        0      0        2 
  20  chr20_24053642     AKia    T    C        0      0        2 
  20  chr20_24053642     AOna    T    C        0      0        2 
  20  chr20_24053642     ASom    T    C        0      0        2 
  20  chr20_24053642     HCab    T    C        0      0        2 
  20  chr20_24053642     HPrz    T    C        0      0        2 
  20  chr20_24053642     ZBoe    T    C      0.5      1        2 
  20  chr20_24053642     ZGre    T    C        0      0        2 
  20  chr20_24053642     ZHar    T    C        0      0        2 
  20  chr20_24053642   Sample    T    C        0      0        2 
  20  chr20_24056519     AAsi    C    T        0      0        2 
  20  chr20_24056519     AKia    C    T        0      0        2 
  20  chr20_24056519     AOna    C    T        0      0        2 
  20  chr20_24056519     ASom    C    T      0.5      1        2 
  20  chr20_24056519     HCab    C    T        0      0        2 
  20  chr20_24056519     HPrz    C    T        0      0        2 
  20  chr20_24056519     ZBoe    C    T        0      0        2 
  20  chr20_24056519     ZGre    C    T        0      0        2 
  20  chr20_24056519     ZHar    C    T        0      0        2 
  20  chr20_24056519   Sample    C    T        0      0        2 
  20  chr20_24060849     AAsi    T    A        0      0        2 
  20  chr20_24060849     AKia    T    A        0      0        2 
  20  chr20_24060849     AOna    T    A        0      0        2 
  20  chr20_24060849     ASom    T    A        0      0        2 
  20  chr20_24060849     HCab    T    A        0      0        2 
  20  chr20_24060849     HPrz    T    A        0      0        2 
  20  chr20_24060849     ZBoe    T    A        0      0        2 
  20  chr20_24060849     ZGre    T    A        0      0        2 
  20  chr20_24060849     ZHar    T    A        1      2        2 
  20  chr20_24060849   Sample    T    A        0      0        2 
  20  chr20_24062055     AAsi    A    G        0      0        2 
  20  chr20_24062055     AKia    A    G        0      0        2 
  20  chr20_24062055     AOna    A    G        0      0        2 
  20  chr20_24062055     ASom    A    G        0      0        2 
  20  chr20_24062055     HCab    A    G        0      0        2 
  20  chr20_24062055     HPrz    A    G        0      0        2 
  20  chr20_24062055     ZBoe    A    G        0      0        2 
  20  chr20_24062055     ZGre    A    G        0      0        2 
  20  chr20_24062055     ZHar    A    G        1      2        2 
  20  chr20_24062055   Sample    A    G        0      0        2 
  20  chr20_24065166     AAsi    T    G        0      0        2 
  20  chr20_24065166     AKia    T    G        0      0        2 
  20  chr20_24065166     AOna    T    G        0      0        2 
  20  chr20_24065166     ASom    T    G        0      0        2 
  20  chr20_24065166     HCab    T    G        1      2        2 
  20  chr20_24065166     HPrz    T    G        1      2        2 
  20  chr20_24065166     ZBoe    T    G        0      0        2 
  20  chr20_24065166     ZGre    T    G        0      0        2 
  20  chr20_24065166     ZHar    T    G        0      0        2 
  20  chr20_24065166   Sample    T    G        1      2        2 
  20  chr20_24076894     AAsi    C    T        0      0        2 
  20  chr20_24076894     AKia    C    T        0      0        2 
  20  chr20_24076894     AOna    C    T        0      0        2 
  20  chr20_24076894     ASom    C    T        0      0        2 
  20  chr20_24076894     HCab    C    T        0      0        2 
  20  chr20_24076894     HPrz    C    T        0      0        2 
  20  chr20_24076894     ZBoe    C    T        0      0        2 
  20  chr20_24076894     ZGre    C    T        1      2        2 
  20  chr20_24076894     ZHar    C    T        0      0        2 
  20  chr20_24076894   Sample    C    T        0      0        2 
  20  chr20_24081968     AAsi    A    G        0      0        2 
  20  chr20_24081968     AKia    A    G        0      0        2 
  20  chr20_24081968     AOna    A    G        0      0        2 
  20  chr20_24081968     ASom    A    G        0      0        2 
  20  chr20_24081968     HCab    A    G        0      0        2 
  20  chr20_24081968     HPrz    A    G      0.5      1        2 
  20  chr20_24081968     ZBoe    A    G        0      0        2 
  20  chr20_24081968     ZGre    A    G        0      0        2 
  20  chr20_24081968     ZHar    A    G        0      0        2 
  20  chr20_24081968   Sample    A    G        0      0        2 
  20  chr20_24082704     AAsi    A    T        0      0        2 
  20  chr20_24082704     AKia    A    T        0      0        2 
  20  chr20_24082704     AOna    A    T        0      0        2 
  20  chr20_24082704     ASom    A    T        0      0        2 
  20  chr20_24082704     HCab    A    T        1      2        2 
  20  chr20_24082704     HPrz    A    T        1      2        2 
  20  chr20_24082704     ZBoe    A    T        0      0        2 
  20  chr20_24082704     ZGre    A    T        0      0        2 
  20  chr20_24082704     ZHar    A    T        0      0        2 
  20  chr20_24082704   Sample    A    T        1      2        2 
  20  chr20_24084027     AAsi    A    G        0      0        2 
  20  chr20_24084027     AKia    A    G        1      2        2 
  20  chr20_24084027     AOna    A    G        1      2        2 
  20  chr20_24084027     ASom    A    G        0      0        2 
  20  chr20_24084027     HCab    A    G        0      0        2 
  20  chr20_24084027     HPrz    A    G        0      0        2 
  20  chr20_24084027     ZBoe    A    G        0      0        2 
  20  chr20_24084027     ZGre    A    G        0      0        2 
  20  chr20_24084027     ZHar    A    G        0      0        2 
  20  chr20_24084027   Sample    A    G        0      0        2 
  20  chr20_24093567     AAsi    G    A        0      0        2 
  20  chr20_24093567     AKia    G    A        0      0        2 
  20  chr20_24093567     AOna    G    A        0      0        2 
  20  chr20_24093567     ASom    G    A        0      0        2 
  20  chr20_24093567     HCab    G    A        0      0        2 
  20  chr20_24093567     HPrz    G    A        0      0        2 
  20  chr20_24093567     ZBoe    G    A        1      2        2 
  20  chr20_24093567     ZGre    G    A        0      0        2 
  20  chr20_24093567     ZHar    G    A        0      0        2 
  20  chr20_24093567   Sample    G    A        0      0        2 
  20  chr20_24111642     AAsi    G    A        0      0        2 
  20  chr20_24111642     AKia    G    A        0      0        2 
  20  chr20_24111642     AOna    G    A        0      0        2 
  20  chr20_24111642     ASom    G    A        0      0        2 
  20  chr20_24111642     HCab    G    A        1      2        2 
  20  chr20_24111642     HPrz    G    A        1      2        2 
  20  chr20_24111642     ZBoe    G    A        0      0        2 
  20  chr20_24111642     ZGre    G    A        0      0        2 
  20  chr20_24111642     ZHar    G    A        0      0        2 
  20  chr20_24111642   Sample    G    A        1      2        2 
  20  chr20_24113974     AAsi    A    G        0      0        2 
  20  chr20_24113974     AKia    A    G      0.5      1        2 
  20  chr20_24113974     AOna    A    G        1      2        2 
  20  chr20_24113974     ASom    A    G        0      0        2 
  20  chr20_24113974     HCab    A    G        0      0        2 
  20  chr20_24113974     HPrz    A    G        0      0        2 
  20  chr20_24113974     ZBoe    A    G        0      0        2 
  20  chr20_24113974     ZGre    A    G        0      0        2 
  20  chr20_24113974     ZHar    A    G        0      0        2 
  20  chr20_24113974   Sample    A    G        0      0        2 
  20  chr20_24120262     AAsi    G    T        0      0        2 
  20  chr20_24120262     AKia    G    T        0      0        2 
  20  chr20_24120262     AOna    G    T        0      0        2 
  20  chr20_24120262     ASom    G    T        0      0        2 
  20  chr20_24120262     HCab    G    T        0      0        2 
  20  chr20_24120262     HPrz    G    T        0      0        2 
  20  chr20_24120262     ZBoe    G    T        0      0        2 
  20  chr20_24120262     ZGre    G    T      0.5      1        2 
  20  chr20_24120262     ZHar    G    T        0      0        2 
  20  chr20_24120262   Sample    G    T        0      0        2 
  20  chr20_24123189     AAsi    T    C        0      0        2 
  20  chr20_24123189     AKia    T    C        0      0        2 
  20  chr20_24123189     AOna    T    C        0      0        2 
  20  chr20_24123189     ASom    T    C        0      0        2 
  20  chr20_24123189     HCab    T    C        0      0        2 
  20  chr20_24123189     HPrz    T    C        0      0        2 
  20  chr20_24123189     ZBoe    T    C      0.5      1        2 
  20  chr20_24123189     ZGre    T    C        0      0        2 
  20  chr20_24123189     ZHar    T    C        0      0        2 
  20  chr20_24123189   Sample    T    C        0      0        2 
  20  chr20_24129284     AAsi    G    A        0      0        2 
  20  chr20_24129284     AKia    G    A        0      0        2 
  20  chr20_24129284     AOna    G    A        0      0        2 
  20  chr20_24129284     ASom    G    A        0      0        2 
  20  chr20_24129284     HCab    G    A        0      0        2 
  20  chr20_24129284     HPrz    G    A        0      0        2 
  20  chr20_24129284     ZBoe    G    A      0.5      1        2 
  20  chr20_24129284     ZGre    G    A        0      0        2 
  20  chr20_24129284     ZHar    G    A        0      0        2 
  20  chr20_24129284   Sample    G    A        0      0        2 
  20  chr20_24135624     AAsi    A    G        0      0        2 
  20  chr20_24135624     AKia    A    G        0      0        2 
  20  chr20_24135624     AOna    A    G        0      0        2 
  20  chr20_24135624     ASom    A    G        0      0        2 
  20  chr20_24135624     HCab    A    G        1      2        2 
  20  chr20_24135624     HPrz    A    G        1      2        2 
  20  chr20_24135624     ZBoe    A    G        0      0        2 
  20  chr20_24135624     ZGre    A    G        0      0        2 
  20  chr20_24135624     ZHar    A    G        0      0        2 
  20  chr20_24135624   Sample    A    G        1      2        2 
  20  chr20_24141157     AAsi    A    C        0      0        2 
  20  chr20_24141157     AKia    A    C        0      0        2 
  20  chr20_24141157     AOna    A    C        0      0        2 
  20  chr20_24141157     ASom    A    C        0      0        2 
  20  chr20_24141157     HCab    A    C        0      0        2 
  20  chr20_24141157     HPrz    A    C        0      0        2 
  20  chr20_24141157     ZBoe    A    C        0      0        2 
  20  chr20_24141157     ZGre    A    C        0      0        2 
  20  chr20_24141157     ZHar    A    C        1      2        2 
  20  chr20_24141157   Sample    A    C        0      0        2 
  20  chr20_24145954     AAsi    A    G        0      0        2 
  20  chr20_24145954     AKia    A    G        0      0        2 
  20  chr20_24145954     AOna    A    G        0      0        2 
  20  chr20_24145954     ASom    A    G        0      0        2 
  20  chr20_24145954     HCab    A    G        1      2        2 
  20  chr20_24145954     HPrz    A    G        1      2        2 
  20  chr20_24145954     ZBoe    A    G        0      0        2 
  20  chr20_24145954     ZGre    A    G        0      0        2 
  20  chr20_24145954     ZHar    A    G        0      0        2 
  20  chr20_24145954   Sample    A    G        1      2        2 
  20  chr20_24146412     AAsi    G    A        1      2        2 
  20  chr20_24146412     AKia    G    A        1      2        2 
  20  chr20_24146412     AOna    G    A        1      2        2 
  20  chr20_24146412     ASom    G    A        1      2        2 
  20  chr20_24146412     HCab    G    A        0      0        2 
  20  chr20_24146412     HPrz    G    A        0      0        2 
  20  chr20_24146412     ZBoe    G    A        0      0        2 
  20  chr20_24146412     ZGre    G    A        0      0        2 
  20  chr20_24146412     ZHar    G    A        0      0        2 
  20  chr20_24146412   Sample    G    A        0      0        2 
  20  chr20_24146538     AAsi    C    T        1      2        2 
  20  chr20_24146538     AKia    C    T        1      2        2 
  20  chr20_24146538     AOna    C    T        1      2        2 
  20  chr20_24146538     ASom    C    T        1      2        2 
  20  chr20_24146538     HCab    C    T        0      0        2 
  20  chr20_24146538     HPrz    C    T        0      0        2 
  20  chr20_24146538     ZBoe    C    T        0      0        2 
  20  chr20_24146538     ZGre    C    T        0      0        2 
  20  chr20_24146538     ZHar    C    T        0      0        2 
  20  chr20_24146538   Sample    C    T        0      0        2 
  20  chr20_24153972     AAsi    A    C        0      0        2 
  20  chr20_24153972     AKia    A    C        0      0        2 
  20  chr20_24153972     AOna    A    C        0      0        2 
  20  chr20_24153972     ASom    A    C        0      0        2 
  20  chr20_24153972     HCab    A    C        0      0        2 
  20  chr20_24153972     HPrz    A    C        0      0        2 
  20  chr20_24153972     ZBoe    A    C      0.5      1        2 
  20  chr20_24153972     ZGre    A    C        0      0        2 
  20  chr20_24153972     ZHar    A    C        0      0        2 
  20  chr20_24153972   Sample    A    C        0      0        2 
  20  chr20_24170265     AAsi    A    G        0      0        2 
  20  chr20_24170265     AKia    A    G        0      0        2 
  20  chr20_24170265     AOna    A    G        0      0        2 
  20  chr20_24170265     ASom    A    G      0.5      1        2 
  20  chr20_24170265     HCab    A    G        0      0        2 
  20  chr20_24170265     HPrz    A    G        0      0        2 
  20  chr20_24170265     ZBoe    A    G        0      0        2 
  20  chr20_24170265     ZGre    A    G        0      0        2 
  20  chr20_24170265     ZHar    A    G        0      0        2 
  20  chr20_24170265   Sample    A    G        0      0        2 
  20  chr20_24172678     AAsi    G    A        0      0        2 
  20  chr20_24172678     AKia    G    A        0      0        2 
  20  chr20_24172678     AOna    G    A        0      0        2 
  20  chr20_24172678     ASom    G    A        0      0        2 
  20  chr20_24172678     HCab    G    A        0      0        2 
  20  chr20_24172678     HPrz    G    A        0      0        2 
  20  chr20_24172678     ZBoe    G    A      0.5      1        2 
  20  chr20_24172678     ZGre    G    A        0      0        2 
  20  chr20_24172678     ZHar    G    A        1      2        2 
  20  chr20_24172678   Sample    G    A        0      0        2 
  20  chr20_24177312     AAsi    G    C        0      0        2 
  20  chr20_24177312     AKia    G    C        0      0        2 
  20  chr20_24177312     AOna    G    C        0      0        2 
  20  chr20_24177312     ASom    G    C        0      0        2 
  20  chr20_24177312     HCab    G    C        0      0        2 
  20  chr20_24177312     HPrz    G    C        0      0        2 
  20  chr20_24177312     ZBoe    G    C        0      0        2 
  20  chr20_24177312     ZGre    G    C        0      0        2 
  20  chr20_24177312     ZHar    G    C        1      2        2 
  20  chr20_24177312   Sample    G    C        0      0        2 
  20  chr20_24186051     AAsi    A    G        0      0        2 
  20  chr20_24186051     AKia    A    G        0      0        2 
  20  chr20_24186051     AOna    A    G        0      0        2 
  20  chr20_24186051     ASom    A    G        0      0        2 
  20  chr20_24186051     HCab    A    G        1      2        2 
  20  chr20_24186051     HPrz    A    G        1      2        2 
  20  chr20_24186051     ZBoe    A    G        0      0        2 
  20  chr20_24186051     ZGre    A    G        0      0        2 
  20  chr20_24186051     ZHar    A    G        0      0        2 
  20  chr20_24186051   Sample    A    G        1      2        2 
  20  chr20_24191361     AAsi    A    G        0      0        2 
  20  chr20_24191361     AKia    A    G        0      0        2 
  20  chr20_24191361     AOna    A    G        0      0        2 
  20  chr20_24191361     ASom    A    G        0      0        2 
  20  chr20_24191361     HCab    A    G        1      2        2 
  20  chr20_24191361     HPrz    A    G        1      2        2 
  20  chr20_24191361     ZBoe    A    G        0      0        2 
  20  chr20_24191361     ZGre    A    G        0      0        2 
  20  chr20_24191361     ZHar    A    G        0      0        2 
  20  chr20_24191361   Sample    A    G        1      2        2 
  20  chr20_24193310     AAsi    A    G        0      0        2 
  20  chr20_24193310     AKia    A    G        0      0        2 
  20  chr20_24193310     AOna    A    G        0      0        2 
  20  chr20_24193310     ASom    A    G        0      0        2 
  20  chr20_24193310     HCab    A    G        1      2        2 
  20  chr20_24193310     HPrz    A    G        1      2        2 
  20  chr20_24193310     ZBoe    A    G        0      0        2 
  20  chr20_24193310     ZGre    A    G        0      0        2 
  20  chr20_24193310     ZHar    A    G        0      0        2 
  20  chr20_24193310   Sample    A    G        1      2        2 
  20  chr20_24197684     AAsi    C    T        0      0        2 
  20  chr20_24197684     AKia    C    T        0      0        2 
  20  chr20_24197684     AOna    C    T        0      0        2 
  20  chr20_24197684     ASom    C    T        0      0        2 
  20  chr20_24197684     HCab    C    T        1      2        2 
  20  chr20_24197684     HPrz    C    T        1      2        2 
  20  chr20_24197684     ZBoe    C    T        0      0        2 
  20  chr20_24197684     ZGre    C    T        0      0        2 
  20  chr20_24197684     ZHar    C    T        0      0        2 
  20  chr20_24197684   Sample    C    T        1      2        2 
  20  chr20_24201834     AAsi    C    T        0      0        2 
  20  chr20_24201834     AKia    C    T        0      0        2 
  20  chr20_24201834     AOna    C    T        0      0        2 
  20  chr20_24201834     ASom    C    T        0      0        2 
  20  chr20_24201834     HCab    C    T        0      0        2 
  20  chr20_24201834     HPrz    C    T        0      0        2 
  20  chr20_24201834     ZBoe    C    T      0.5      1        2 
  20  chr20_24201834     ZGre    C    T        0      0        2 
  20  chr20_24201834     ZHar    C    T        0      0        2 
  20  chr20_24201834   Sample    C    T        0      0        2 
  20  chr20_24202103     AAsi    T    C        0      0        2 
  20  chr20_24202103     AKia    T    C        0      0        2 
  20  chr20_24202103     AOna    T    C        0      0        2 
  20  chr20_24202103     ASom    T    C        0      0        2 
  20  chr20_24202103     HCab    T    C        1      2        2 
  20  chr20_24202103     HPrz    T    C        1      2        2 
  20  chr20_24202103     ZBoe    T    C        0      0        2 
  20  chr20_24202103     ZGre    T    C        0      0        2 
  20  chr20_24202103     ZHar    T    C        0      0        2 
  20  chr20_24202103   Sample    T    C        1      2        2 
  20  chr20_24204142     AAsi    G    A        1      2        2 
  20  chr20_24204142     AKia    G    A        0      0        2 
  20  chr20_24204142     AOna    G    A        0      0        2 
  20  chr20_24204142     ASom    G    A        0      0        2 
  20  chr20_24204142     HCab    G    A        0      0        2 
  20  chr20_24204142     HPrz    G    A        0      0        2 
  20  chr20_24204142     ZBoe    G    A        0      0        2 
  20  chr20_24204142     ZGre    G    A        0      0        2 
  20  chr20_24204142     ZHar    G    A        0      0        2 
  20  chr20_24204142   Sample    G    A        0      0        2 
  20  chr20_24205322     AAsi    G    A        0      0        2 
  20  chr20_24205322     AKia    G    A        0      0        2 
  20  chr20_24205322     AOna    G    A        0      0        2 
  20  chr20_24205322     ASom    G    A      0.5      1        2 
  20  chr20_24205322     HCab    G    A        0      0        2 
  20  chr20_24205322     HPrz    G    A        0      0        2 
  20  chr20_24205322     ZBoe    G    A        0      0        2 
  20  chr20_24205322     ZGre    G    A        0      0        2 
  20  chr20_24205322     ZHar    G    A        0      0        2 
  20  chr20_24205322   Sample    G    A        0      0        2 
  20  chr20_24211122     AAsi    C    T        0      0        2 
  20  chr20_24211122     AKia    C    T        0      0        2 
  20  chr20_24211122     AOna    C    T        0      0        2 
  20  chr20_24211122     ASom    C    T        0      0        2 
  20  chr20_24211122     HCab    C    T        1      2        2 
  20  chr20_24211122     HPrz    C    T        1      2        2 
  20  chr20_24211122     ZBoe    C    T        0      0        2 
  20  chr20_24211122     ZGre    C    T        0      0        2 
  20  chr20_24211122     ZHar    C    T        0      0        2 
  20  chr20_24211122   Sample    C    T        1      2        2 
  20  chr20_24212692     AAsi    C    T        0      0        2 
  20  chr20_24212692     AKia    C    T        0      0        2 
  20  chr20_24212692     AOna    C    T        0      0        2 
  20  chr20_24212692     ASom    C    T        0      0        2 
  20  chr20_24212692     HCab    C    T        1      2        2 
  20  chr20_24212692     HPrz    C    T        1      2        2 
  20  chr20_24212692     ZBoe    C    T        0      0        2 
  20  chr20_24212692     ZGre    C    T        0      0        2 
  20  chr20_24212692     ZHar    C    T        0      0        2 
  20  chr20_24212692   Sample    C    T        1      2        2 
  20  chr20_24213710     AAsi    C    A        0      0        2 
  20  chr20_24213710     AKia    C    A        0      0        2 
  20  chr20_24213710     AOna    C    A        0      0        2 
  20  chr20_24213710     ASom    C    A        0      0        2 
  20  chr20_24213710     HCab    C    A        0      0        2 
  20  chr20_24213710     HPrz    C    A        0      0        2 
  20  chr20_24213710     ZBoe    C    A      0.5      1        2 
  20  chr20_24213710     ZGre    C    A        0      0        2 
  20  chr20_24213710     ZHar    C    A        1      2        2 
  20  chr20_24213710   Sample    C    A        0      0        2 
  20  chr20_24220482     AAsi    T    C        0      0        2 
  20  chr20_24220482     AKia    T    C        0      0        2 
  20  chr20_24220482     AOna    T    C        0      0        2 
  20  chr20_24220482     ASom    T    C        0      0        2 
  20  chr20_24220482     HCab    T    C        1      2        2 
  20  chr20_24220482     HPrz    T    C        1      2        2 
  20  chr20_24220482     ZBoe    T    C        0      0        2 
  20  chr20_24220482     ZGre    T    C        0      0        2 
  20  chr20_24220482     ZHar    T    C        0      0        2 
  20  chr20_24220482   Sample    T    C        0      0        2 
  20  chr20_24220759     AAsi    G    C        0      0        2 
  20  chr20_24220759     AKia    G    C        0      0        2 
  20  chr20_24220759     AOna    G    C        0      0        2 
  20  chr20_24220759     ASom    G    C        0      0        2 
  20  chr20_24220759     HCab    G    C        1      2        2 
  20  chr20_24220759     HPrz    G    C        1      2        2 
  20  chr20_24220759     ZBoe    G    C        0      0        2 
  20  chr20_24220759     ZGre    G    C        0      0        2 
  20  chr20_24220759     ZHar    G    C        0      0        2 
  20  chr20_24220759   Sample    G    C        0      0        2 
  20  chr20_24220789     AAsi    A    G        0      0        2 
  20  chr20_24220789     AKia    A    G        0      0        2 
  20  chr20_24220789     AOna    A    G        0      0        2 
  20  chr20_24220789     ASom    A    G        0      0        2 
  20  chr20_24220789     HCab    A    G        0      0        2 
  20  chr20_24220789     HPrz    A    G        0      0        2 
  20  chr20_24220789     ZBoe    A    G        1      2        2 
  20  chr20_24220789     ZGre    A    G        0      0        2 
  20  chr20_24220789     ZHar    A    G        0      0        2 
  20  chr20_24220789   Sample    A    G        0      0        2 
  20  chr20_24223019     AAsi    G    C        0      0        2 
  20  chr20_24223019     AKia    G    C        0      0        2 
  20  chr20_24223019     AOna    G    C        0      0        2 
  20  chr20_24223019     ASom    G    C        0      0        2 
  20  chr20_24223019     HCab    G    C        1      2        2 
  20  chr20_24223019     HPrz    G    C        1      2        2 
  20  chr20_24223019     ZBoe    G    C        0      0        2 
  20  chr20_24223019     ZGre    G    C        0      0        2 
  20  chr20_24223019     ZHar    G    C        0      0        2 
  20  chr20_24223019   Sample    G    C        0      0        2 
  20  chr20_24227512     AAsi    T    C        0      0        2 
  20  chr20_24227512     AKia    T    C      0.5      1        2 
  20  chr20_24227512     AOna    T    C        0      0        2 
  20  chr20_24227512     ASom    T    C        0      0        2 
  20  chr20_24227512     HCab    T    C        0      0        2 
  20  chr20_24227512     HPrz    T    C        0      0        2 
  20  chr20_24227512     ZBoe    T    C        0      0        2 
  20  chr20_24227512     ZGre    T    C        0      0        2 
  20  chr20_24227512     ZHar    T    C        0      0        2 
  20  chr20_24227512   Sample    T    C        0      0        2 
  20  chr20_24228845     AAsi    T    C        1      2        2 
  20  chr20_24228845     AKia    T    C        0      0        2 
  20  chr20_24228845     AOna    T    C        0      0        2 
  20  chr20_24228845     ASom    T    C        1      2        2 
  20  chr20_24228845     HCab    T    C        0      0        2 
  20  chr20_24228845     HPrz    T    C        0      0        2 
  20  chr20_24228845     ZBoe    T    C        0      0        2 
  20  chr20_24228845     ZGre    T    C        0      0        2 
  20  chr20_24228845     ZHar    T    C        0      0        2 
  20  chr20_24228845   Sample    T    C        1      2        2 
  20  chr20_24531562     AAsi    G    C        0      0        2 
  20  chr20_24531562     AKia    G    C        0      0        2 
  20  chr20_24531562     AOna    G    C        0      0        2 
  20  chr20_24531562     ASom    G    C        0      0        2 
  20  chr20_24531562     HCab    G    C        1      2        2 
  20  chr20_24531562     HPrz    G    C        1      2        2 
  20  chr20_24531562     ZBoe    G    C        0      0        2 
  20  chr20_24531562     ZGre    G    C        0      0        2 
  20  chr20_24531562     ZHar    G    C        0      0        2 
  20  chr20_24531562   Sample    G    C        1      2        2 
  20  chr20_24538916     AAsi    G    A      0.5      1        2 
  20  chr20_24538916     AKia    G    A        0      0        2 
  20  chr20_24538916     AOna    G    A        0      0        2 
  20  chr20_24538916     ASom    G    A        1      2        2 
  20  chr20_24538916     HCab    G    A        0      0        2 
  20  chr20_24538916     HPrz    G    A        0      0        2 
  20  chr20_24538916     ZBoe    G    A        1      2        2 
  20  chr20_24538916     ZGre    G    A        1      2        2 
  20  chr20_24538916     ZHar    G    A        0      0        2 
  20  chr20_24538916   Sample    G    A        0      0        2 
  20  chr20_24539735     AAsi    G    A        0      0        2 
  20  chr20_24539735     AKia    G    A        0      0        2 
  20  chr20_24539735     AOna    G    A        0      0        2 
  20  chr20_24539735     ASom    G    A        0      0        2 
  20  chr20_24539735     HCab    G    A        0      0        2 
  20  chr20_24539735     HPrz    G    A        0      0        2 
  20  chr20_24539735     ZBoe    G    A        0      0        2 
  20  chr20_24539735     ZGre    G    A      0.5      1        2 
  20  chr20_24539735     ZHar    G    A        0      0        2 
  20  chr20_24539735   Sample    G    A        0      0        2 
  20  chr20_24552747     AAsi    C    G        0      0        2 
  20  chr20_24552747     AKia    C    G        0      0        2 
  20  chr20_24552747     AOna    C    G        0      0        2 
  20  chr20_24552747     ASom    C    G        0      0        2 
  20  chr20_24552747     HCab    C    G        0      0        2 
  20  chr20_24552747     HPrz    C    G        0      0        2 
  20  chr20_24552747     ZBoe    C    G      0.5      1        2 
  20  chr20_24552747     ZGre    C    G        0      0        2 
  20  chr20_24552747     ZHar    C    G        0      0        2 
  20  chr20_24552747   Sample    C    G        0      0        2 
  20  chr20_24558663     AAsi    C    G        0      0        2 
  20  chr20_24558663     AKia    C    G        0      0        2 
  20  chr20_24558663     AOna    C    G        0      0        2 
  20  chr20_24558663     ASom    C    G        0      0        2 
  20  chr20_24558663     HCab    C    G        1      2        2 
  20  chr20_24558663     HPrz    C    G        1      2        2 
  20  chr20_24558663     ZBoe    C    G        0      0        2 
  20  chr20_24558663     ZGre    C    G        0      0        2 
  20  chr20_24558663     ZHar    C    G        0      0        2 
  20  chr20_24558663   Sample    C    G        1      2        2 
  20  chr20_24564989     AAsi    A    G        0      0        2 
  20  chr20_24564989     AKia    A    G        0      0        2 
  20  chr20_24564989     AOna    A    G        0      0        2 
  20  chr20_24564989     ASom    A    G        0      0        2 
  20  chr20_24564989     HCab    A    G        1      2        2 
  20  chr20_24564989     HPrz    A    G        1      2        2 
  20  chr20_24564989     ZBoe    A    G        0      0        2 
  20  chr20_24564989     ZGre    A    G        0      0        2 
  20  chr20_24564989     ZHar    A    G        0      0        2 
  20  chr20_24564989   Sample    A    G        1      2        2 
  20  chr20_24566711     AAsi    G    T        0      0        2 
  20  chr20_24566711     AKia    G    T        0      0        2 
  20  chr20_24566711     AOna    G    T        0      0        2 
  20  chr20_24566711     ASom    G    T        0      0        2 
  20  chr20_24566711     HCab    G    T        0      0        2 
  20  chr20_24566711     HPrz    G    T        0      0        2 
  20  chr20_24566711     ZBoe    G    T      0.5      1        2 
  20  chr20_24566711     ZGre    G    T        0      0        2 
  20  chr20_24566711     ZHar    G    T        0      0        2 
  20  chr20_24566711   Sample    G    T        0      0        2 
  20  chr20_24566777     AAsi    G    A        0      0        2 
  20  chr20_24566777     AKia    G    A        0      0        2 
  20  chr20_24566777     AOna    G    A        0      0        2 
  20  chr20_24566777     ASom    G    A      0.5      1        2 
  20  chr20_24566777     HCab    G    A        0      0        2 
  20  chr20_24566777     HPrz    G    A        0      0        2 
  20  chr20_24566777     ZBoe    G    A        0      0        2 
  20  chr20_24566777     ZGre    G    A        0      0        2 
  20  chr20_24566777     ZHar    G    A        0      0        2 
  20  chr20_24566777   Sample    G    A        0      0        2 
  20  chr20_24573086     AAsi    A    G        0      0        2 
  20  chr20_24573086     AKia    A    G      0.5      1        2 
  20  chr20_24573086     AOna    A    G        0      0        2 
  20  chr20_24573086     ASom    A    G        0      0        2 
  20  chr20_24573086     HCab    A    G        0      0        2 
  20  chr20_24573086     HPrz    A    G        0      0        2 
  20  chr20_24573086     ZBoe    A    G        1      2        2 
  20  chr20_24573086     ZGre    A    G      0.5      1        2 
  20  chr20_24573086     ZHar    A    G        1      2        2 
  20  chr20_24573086   Sample    A    G        0      0        2 
  20  chr20_24574357     AAsi    A    G        0      0        2 
  20  chr20_24574357     AKia    A    G        0      0        2 
  20  chr20_24574357     AOna    A    G        0      0        2 
  20  chr20_24574357     ASom    A    G        0      0        2 
  20  chr20_24574357     HCab    A    G        0      0        2 
  20  chr20_24574357     HPrz    A    G        0      0        2 
  20  chr20_24574357     ZBoe    A    G      0.5      1        2 
  20  chr20_24574357     ZGre    A    G      0.5      1        2 
  20  chr20_24574357     ZHar    A    G        1      2        2 
  20  chr20_24574357   Sample    A    G        0      0        2 
  20  chr20_24577220     AAsi    C    G        0      0        2 
  20  chr20_24577220     AKia    C    G        0      0        2 
  20  chr20_24577220     AOna    C    G        0      0        2 
  20  chr20_24577220     ASom    C    G        0      0        2 
  20  chr20_24577220     HCab    C    G        0      0        2 
  20  chr20_24577220     HPrz    C    G        0      0        2 
  20  chr20_24577220     ZBoe    C    G      0.5      1        2 
  20  chr20_24577220     ZGre    C    G      0.5      1        2 
  20  chr20_24577220     ZHar    C    G        1      2        2 
  20  chr20_24577220   Sample    C    G        0      0        2 
  20  chr20_24578541     AAsi    T    G        0      0        2 
  20  chr20_24578541     AKia    T    G        0      0        2 
  20  chr20_24578541     AOna    T    G        0      0        2 
  20  chr20_24578541     ASom    T    G        0      0        2 
  20  chr20_24578541     HCab    T    G        0      0        2 
  20  chr20_24578541     HPrz    T    G        0      0        2 
  20  chr20_24578541     ZBoe    T    G        0      0        2 
  20  chr20_24578541     ZGre    T    G      0.5      1        2 
  20  chr20_24578541     ZHar    T    G        0      0        2 
  20  chr20_24578541   Sample    T    G        0      0        2 
  20  chr20_24578997     AAsi    T    G        0      0        2 
  20  chr20_24578997     AKia    T    G        0      0        2 
  20  chr20_24578997     AOna    T    G        0      0        2 
  20  chr20_24578997     ASom    T    G        0      0        2 
  20  chr20_24578997     HCab    T    G        0      0        2 
  20  chr20_24578997     HPrz    T    G        0      0        2 
  20  chr20_24578997     ZBoe    T    G      0.5      1        2 
  20  chr20_24578997     ZGre    T    G        0      0        2 
  20  chr20_24578997     ZHar    T    G        0      0        2 
  20  chr20_24578997   Sample    T    G        0      0        2 
  20  chr20_24579769     AAsi    A    G        0      0        2 
  20  chr20_24579769     AKia    A    G        0      0        2 
  20  chr20_24579769     AOna    A    G        0      0        2 
  20  chr20_24579769     ASom    A    G        0      0        2 
  20  chr20_24579769     HCab    A    G        0      0        2 
  20  chr20_24579769     HPrz    A    G        0      0        2 
  20  chr20_24579769     ZBoe    A    G        0      0        2 
  20  chr20_24579769     ZGre    A    G      0.5      1        2 
  20  chr20_24579769     ZHar    A    G        0      0        2 
  20  chr20_24579769   Sample    A    G        0      0        2 
  20  chr20_24589717     AAsi    T    C        0      0        2 
  20  chr20_24589717     AKia    T    C        0      0        2 
  20  chr20_24589717     AOna    T    C        0      0        2 
  20  chr20_24589717     ASom    T    C        0      0        2 
  20  chr20_24589717     HCab    T    C        0      0        2 
  20  chr20_24589717     HPrz    T    C        0      0        2 
  20  chr20_24589717     ZBoe    T    C        1      2        2 
  20  chr20_24589717     ZGre    T    C        0      0        2 
  20  chr20_24589717     ZHar    T    C        0      0        2 
  20  chr20_24589717   Sample    T    C        0      0        2 
  20  chr20_24601248     AAsi    C    T        0      0        2 
  20  chr20_24601248     AKia    C    T        0      0        2 
  20  chr20_24601248     AOna    C    T        0      0        2 
  20  chr20_24601248     ASom    C    T        0      0        2 
  20  chr20_24601248     HCab    C    T        0      0        2 
  20  chr20_24601248     HPrz    C    T        0      0        2 
  20  chr20_24601248     ZBoe    C    T        0      0        2 
  20  chr20_24601248     ZGre    C    T      0.5      1        2 
  20  chr20_24601248     ZHar    C    T        0      0        2 
  20  chr20_24601248   Sample    C    T        0      0        2 
  20  chr20_24603799     AAsi    A    G        0      0        2 
  20  chr20_24603799     AKia    A    G        0      0        2 
  20  chr20_24603799     AOna    A    G        0      0        2 
  20  chr20_24603799     ASom    A    G        0      0        2 
  20  chr20_24603799     HCab    A    G        1      2        2 
  20  chr20_24603799     HPrz    A    G        1      2        2 
  20  chr20_24603799     ZBoe    A    G        0      0        2 
  20  chr20_24603799     ZGre    A    G        0      0        2 
  20  chr20_24603799     ZHar    A    G        0      0        2 
  20  chr20_24603799   Sample    A    G        1      2        2 
  20  chr20_24607226     AAsi    A    G      0.5      1        2 
  20  chr20_24607226     AKia    A    G        0      0        2 
  20  chr20_24607226     AOna    A    G        0      0        2 
  20  chr20_24607226     ASom    A    G        0      0        2 
  20  chr20_24607226     HCab    A    G        0      0        2 
  20  chr20_24607226     HPrz    A    G        0      0        2 
  20  chr20_24607226     ZBoe    A    G        0      0        2 
  20  chr20_24607226     ZGre    A    G        0      0        2 
  20  chr20_24607226     ZHar    A    G        0      0        2 
  20  chr20_24607226   Sample    A    G        0      0        2 
  20  chr20_24621878     AAsi    G    A        0      0        2 
  20  chr20_24621878     AKia    G    A        0      0        2 
  20  chr20_24621878     AOna    G    A        0      0        2 
  20  chr20_24621878     ASom    G    A        0      0        2 
  20  chr20_24621878     HCab    G    A        1      2        2 
  20  chr20_24621878     HPrz    G    A        1      2        2 
  20  chr20_24621878     ZBoe    G    A        0      0        2 
  20  chr20_24621878     ZGre    G    A        0      0        2 
  20  chr20_24621878     ZHar    G    A        0      0        2 
  20  chr20_24621878   Sample    G    A        1      2        2 
  20  chr20_24621972     AAsi    A    C        1      2        2 
  20  chr20_24621972     AKia    A    C        0      0        2 
  20  chr20_24621972     AOna    A    C        0      0        2 
  20  chr20_24621972     ASom    A    C        1      2        2 
  20  chr20_24621972     HCab    A    C        0      0        2 
  20  chr20_24621972     HPrz    A    C        0      0        2 
  20  chr20_24621972     ZBoe    A    C        0      0        2 
  20  chr20_24621972     ZGre    A    C        0      0        2 
  20  chr20_24621972     ZHar    A    C        0      0        2 
  20  chr20_24621972   Sample    A    C        0      0        2 
  20  chr20_24622477     AAsi    C    T        1      2        2 
  20  chr20_24622477     AKia    C    T      0.5      1        2 
  20  chr20_24622477     AOna    C    T        0      0        2 
  20  chr20_24622477     ASom    C    T        1      2        2 
  20  chr20_24622477     HCab    C    T        0      0        2 
  20  chr20_24622477     HPrz    C    T        0      0        2 
  20  chr20_24622477     ZBoe    C    T        0      0        2 
  20  chr20_24622477     ZGre    C    T        0      0        2 
  20  chr20_24622477     ZHar    C    T        0      0        2 
  20  chr20_24622477   Sample    C    T        0      0        2 
  20  chr20_24626538     AAsi    G    C        0      0        2 
  20  chr20_24626538     AKia    G    C      0.5      1        2 
  20  chr20_24626538     AOna    G    C        1      2        2 
  20  chr20_24626538     ASom    G    C        0      0        2 
  20  chr20_24626538     HCab    G    C        0      0        2 
  20  chr20_24626538     HPrz    G    C        0      0        2 
  20  chr20_24626538     ZBoe    G    C        0      0        2 
  20  chr20_24626538     ZGre    G    C        0      0        2 
  20  chr20_24626538     ZHar    G    C        0      0        2 
  20  chr20_24626538   Sample    G    C        0      0        2 
  20  chr20_24629928     AAsi    A    G        0      0        2 
  20  chr20_24629928     AKia    A    G        0      0        2 
  20  chr20_24629928     AOna    A    G        0      0        2 
  20  chr20_24629928     ASom    A    G        0      0        2 
  20  chr20_24629928     HCab    A    G        1      2        2 
  20  chr20_24629928     HPrz    A    G        1      2        2 
  20  chr20_24629928     ZBoe    A    G        0      0        2 
  20  chr20_24629928     ZGre    A    G        0      0        2 
  20  chr20_24629928     ZHar    A    G        0      0        2 
  20  chr20_24629928   Sample    A    G        1      2        2 
  20  chr20_24634542     AAsi    A    G        0      0        2 
  20  chr20_24634542     AKia    A    G        0      0        2 
  20  chr20_24634542     AOna    A    G        0      0        2 
  20  chr20_24634542     ASom    A    G        0      0        2 
  20  chr20_24634542     HCab    A    G        0      0        2 
  20  chr20_24634542     HPrz    A    G        0      0        2 
  20  chr20_24634542     ZBoe    A    G      0.5      1        2 
  20  chr20_24634542     ZGre    A    G        0      0        2 
  20  chr20_24634542     ZHar    A    G        0      0        2 
  20  chr20_24634542   Sample    A    G        0      0        2 
  20  chr20_24637723     AAsi    G    T        1      2        2 
  20  chr20_24637723     AKia    G    T        1      2        2 
  20  chr20_24637723     AOna    G    T        1      2        2 
  20  chr20_24637723     ASom    G    T        1      2        2 
  20  chr20_24637723     HCab    G    T        0      0        2 
  20  chr20_24637723     HPrz    G    T        0      0        2 
  20  chr20_24637723     ZBoe    G    T        0      0        2 
  20  chr20_24637723     ZGre    G    T        0      0        2 
  20  chr20_24637723     ZHar    G    T        0      0        2 
  20  chr20_24637723   Sample    G    T        0      0        2 
  20  chr20_24637872     AAsi    T    C        1      2        2 
  20  chr20_24637872     AKia    T    C        1      2        2 
  20  chr20_24637872     AOna    T    C        1      2        2 
  20  chr20_24637872     ASom    T    C        1      2        2 
  20  chr20_24637872     HCab    T    C        0      0        2 
  20  chr20_24637872     HPrz    T    C        0      0        2 
  20  chr20_24637872     ZBoe    T    C        0      0        2 
  20  chr20_24637872     ZGre    T    C        0      0        2 
  20  chr20_24637872     ZHar    T    C        0      0        2 
  20  chr20_24637872   Sample    T    C        0      0        2 
  20  chr20_24638502     AAsi    A    C      0.5      1        2 
  20  chr20_24638502     AKia    A    C        0      0        2 
  20  chr20_24638502     AOna    A    C        0      0        2 
  20  chr20_24638502     ASom    A    C        0      0        2 
  20  chr20_24638502     HCab    A    C        0      0        2 
  20  chr20_24638502     HPrz    A    C        0      0        2 
  20  chr20_24638502     ZBoe    A    C        0      0        2 
  20  chr20_24638502     ZGre    A    C        0      0        2 
  20  chr20_24638502     ZHar    A    C        0      0        2 
  20  chr20_24638502   Sample    A    C        0      0        2 
  20  chr20_24639701     AAsi    T    C        0      0        2 
  20  chr20_24639701     AKia    T    C        0      0        2 
  20  chr20_24639701     AOna    T    C        0      0        2 
  20  chr20_24639701     ASom    T    C        0      0        2 
  20  chr20_24639701     HCab    T    C        0      0        2 
  20  chr20_24639701     HPrz    T    C        0      0        2 
  20  chr20_24639701     ZBoe    T    C      0.5      1        2 
  20  chr20_24639701     ZGre    T    C        0      0        2 
  20  chr20_24639701     ZHar    T    C        0      0        2 
  20  chr20_24639701   Sample    T    C        0      0        2 
  20  chr20_24641507     AAsi    C    G      0.5      1        2 
  20  chr20_24641507     AKia    C    G        0      0        2 
  20  chr20_24641507     AOna    C    G        0      0        2 
  20  chr20_24641507     ASom    C    G        0      0        2 
  20  chr20_24641507     HCab    C    G        0      0        2 
  20  chr20_24641507     HPrz    C    G        0      0        2 
  20  chr20_24641507     ZBoe    C    G        0      0        2 
  20  chr20_24641507     ZGre    C    G        0      0        2 
  20  chr20_24641507     ZHar    C    G        0      0        2 
  20  chr20_24641507   Sample    C    G        0      0        2 
  20  chr20_24643679     AAsi    G    C        0      0        2 
  20  chr20_24643679     AKia    G    C        1      2        2 
  20  chr20_24643679     AOna    G    C        1      2        2 
  20  chr20_24643679     ASom    G    C        0      0        2 
  20  chr20_24643679     HCab    G    C        0      0        2 
  20  chr20_24643679     HPrz    G    C        0      0        2 
  20  chr20_24643679     ZBoe    G    C        0      0        2 
  20  chr20_24643679     ZGre    G    C        0      0        2 
  20  chr20_24643679     ZHar    G    C        0      0        2 
  20  chr20_24643679   Sample    G    C        0      0        2 
  20  chr20_24667562     AAsi    C    T        0      0        2 
  20  chr20_24667562     AKia    C    T        0      0        2 
  20  chr20_24667562     AOna    C    T        0      0        2 
  20  chr20_24667562     ASom    C    T        0      0        2 
  20  chr20_24667562     HCab    C    T        0      0        2 
  20  chr20_24667562     HPrz    C    T        0      0        2 
  20  chr20_24667562     ZBoe    C    T        0      0        2 
  20  chr20_24667562     ZGre    C    T        0      0        2 
  20  chr20_24667562     ZHar    C    T      0.5      1        2 
  20  chr20_24667562   Sample    C    T        0      0        2 
  20  chr20_24671094     AAsi    G    A        0      0        2 
  20  chr20_24671094     AKia    G    A        0      0        2 
  20  chr20_24671094     AOna    G    A        0      0        2 
  20  chr20_24671094     ASom    G    A        0      0        2 
  20  chr20_24671094     HCab    G    A        1      2        2 
  20  chr20_24671094     HPrz    G    A        1      2        2 
  20  chr20_24671094     ZBoe    G    A        0      0        2 
  20  chr20_24671094     ZGre    G    A        0      0        2 
  20  chr20_24671094     ZHar    G    A        0      0        2 
  20  chr20_24671094   Sample    G    A        1      2        2 
  20  chr20_24676584     AAsi    C    A        0      0        2 
  20  chr20_24676584     AKia    C    A      0.5      1        2 
  20  chr20_24676584     AOna    C    A        1      2        2 
  20  chr20_24676584     ASom    C    A        0      0        2 
  20  chr20_24676584     HCab    C    A        0      0        2 
  20  chr20_24676584     HPrz    C    A        0      0        2 
  20  chr20_24676584     ZBoe    C    A        0      0        2 
  20  chr20_24676584     ZGre    C    A        0      0        2 
  20  chr20_24676584     ZHar    C    A        0      0        2 
  20  chr20_24676584   Sample    C    A        0      0        2 
  20  chr20_24692487     AAsi    C    G        0      0        2 
  20  chr20_24692487     AKia    C    G        0      0        2 
  20  chr20_24692487     AOna    C    G        0      0        2 
  20  chr20_24692487     ASom    C    G        0      0        2 
  20  chr20_24692487     HCab    C    G        1      2        2 
  20  chr20_24692487     HPrz    C    G        1      2        2 
  20  chr20_24692487     ZBoe    C    G        0      0        2 
  20  chr20_24692487     ZGre    C    G        0      0        2 
  20  chr20_24692487     ZHar    C    G        0      0        2 
  20  chr20_24692487   Sample    C    G        1      2        2 
  20  chr20_24697259     AAsi    A    G        0      0        2 
  20  chr20_24697259     AKia    A    G        0      0        2 
  20  chr20_24697259     AOna    A    G        0      0        2 
  20  chr20_24697259     ASom    A    G        0      0        2 
  20  chr20_24697259     HCab    A    G        0      0        2 
  20  chr20_24697259     HPrz    A    G        0      0        2 
  20  chr20_24697259     ZBoe    A    G      0.5      1        2 
  20  chr20_24697259     ZGre    A    G        0      0        2 
  20  chr20_24697259     ZHar    A    G        0      0        2 
  20  chr20_24697259   Sample    A    G        0      0        2 
  20  chr20_24697380     AAsi    T    G        0      0        2 
  20  chr20_24697380     AKia    T    G        0      0        2 
  20  chr20_24697380     AOna    T    G        0      0        2 
  20  chr20_24697380     ASom    T    G        0      0        2 
  20  chr20_24697380     HCab    T    G        1      2        2 
  20  chr20_24697380     HPrz    T    G        1      2        2 
  20  chr20_24697380     ZBoe    T    G      0.5      1        2 
  20  chr20_24697380     ZGre    T    G        0      0        2 
  20  chr20_24697380     ZHar    T    G        0      0        2 
  20  chr20_24697380   Sample    T    G        1      2        2 
  20  chr20_24703307     AAsi    T    C        0      0        2 
  20  chr20_24703307     AKia    T    C        0      0        2 
  20  chr20_24703307     AOna    T    C        0      0        2 
  20  chr20_24703307     ASom    T    C        0      0        2 
  20  chr20_24703307     HCab    T    C        0      0        2 
  20  chr20_24703307     HPrz    T    C      0.5      1        2 
  20  chr20_24703307     ZBoe    T    C        0      0        2 
  20  chr20_24703307     ZGre    T    C        0      0        2 
  20  chr20_24703307     ZHar    T    C        0      0        2 
  20  chr20_24703307   Sample    T    C        0      0        2 
  20  chr20_24707162     AAsi    C    A        0      0        2 
  20  chr20_24707162     AKia    C    A        0      0        2 
  20  chr20_24707162     AOna    C    A        0      0        2 
  20  chr20_24707162     ASom    C    A        0      0        2 
  20  chr20_24707162     HCab    C    A        1      2        2 
  20  chr20_24707162     HPrz    C    A        0      0        2 
  20  chr20_24707162     ZBoe    C    A        0      0        2 
  20  chr20_24707162     ZGre    C    A        0      0        2 
  20  chr20_24707162     ZHar    C    A        0      0        2 
  20  chr20_24707162   Sample    C    A        1      2        2 
  20  chr20_24710373     AAsi    A    G        0      0        2 
  20  chr20_24710373     AKia    A    G        0      0        2 
  20  chr20_24710373     AOna    A    G        0      0        2 
  20  chr20_24710373     ASom    A    G        0      0        2 
  20  chr20_24710373     HCab    A    G        0      0        2 
  20  chr20_24710373     HPrz    A    G        0      0        2 
  20  chr20_24710373     ZBoe    A    G        0      0        2 
  20  chr20_24710373     ZGre    A    G      0.5      1        2 
  20  chr20_24710373     ZHar    A    G        0      0        2 
  20  chr20_24710373   Sample    A    G        0      0        2 
  20  chr20_24715753     AAsi    C    A        0      0        2 
  20  chr20_24715753     AKia    C    A        0      0        2 
  20  chr20_24715753     AOna    C    A        0      0        2 
  20  chr20_24715753     ASom    C    A        0      0        2 
  20  chr20_24715753     HCab    C    A        1      2        2 
  20  chr20_24715753     HPrz    C    A        1      2        2 
  20  chr20_24715753     ZBoe    C    A        0      0        2 
  20  chr20_24715753     ZGre    C    A        0      0        2 
  20  chr20_24715753     ZHar    C    A        0      0        2 
  20  chr20_24715753   Sample    C    A        1      2        2 
  20  chr20_24719660     AAsi    G    A      0.5      1        2 
  20  chr20_24719660     AKia    G    A        0      0        2 
  20  chr20_24719660     AOna    G    A        0      0        2 
  20  chr20_24719660     ASom    G    A        0      0        2 
  20  chr20_24719660     HCab    G    A        0      0        2 
  20  chr20_24719660     HPrz    G    A        0      0        2 
  20  chr20_24719660     ZBoe    G    A        0      0        2 
  20  chr20_24719660     ZGre    G    A        0      0        2 
  20  chr20_24719660     ZHar    G    A        0      0        2 
  20  chr20_24719660   Sample    G    A        0      0        2 
  20  chr20_24733065     AAsi    A    C        0      0        2 
  20  chr20_24733065     AKia    A    C        0      0        2 
  20  chr20_24733065     AOna    A    C        0      0        2 
  20  chr20_24733065     ASom    A    C        0      0        2 
  20  chr20_24733065     HCab    A    C        0      0        2 
  20  chr20_24733065     HPrz    A    C        0      0        2 
  20  chr20_24733065     ZBoe    A    C      0.5      1        2 
  20  chr20_24733065     ZGre    A    C        0      0        2 
  20  chr20_24733065     ZHar    A    C        0      0        2 
  20  chr20_24733065   Sample    A    C        0      0        2 
  20  chr20_24741062     AAsi    G    A        0      0        2 
  20  chr20_24741062     AKia    G    A        0      0        2 
  20  chr20_24741062     AOna    G    A        0      0        2 
  20  chr20_24741062     ASom    G    A        0      0        2 
  20  chr20_24741062     HCab    G    A        1      2        2 
  20  chr20_24741062     HPrz    G    A        1      2        2 
  20  chr20_24741062     ZBoe    G    A        0      0        2 
  20  chr20_24741062     ZGre    G    A        0      0        2 
  20  chr20_24741062     ZHar    G    A        0      0        2 
  20  chr20_24741062   Sample    G    A        1      2        2 
  20  chr20_24746847     AAsi    A    G        0      0        2 
  20  chr20_24746847     AKia    A    G      0.5      1        2 
  20  chr20_24746847     AOna    A    G        0      0        2 
  20  chr20_24746847     ASom    A    G        1      2        2 
  20  chr20_24746847     HCab    A    G        0      0        2 
  20  chr20_24746847     HPrz    A    G        0      0        2 
  20  chr20_24746847     ZBoe    A    G        0      0        2 
  20  chr20_24746847     ZGre    A    G        0      0        2 
  20  chr20_24746847     ZHar    A    G        0      0        2 
  20  chr20_24746847   Sample    A    G        0      0        2 
  20  chr20_24751410     AAsi    T    C        0      0        2 
  20  chr20_24751410     AKia    T    C        0      0        2 
  20  chr20_24751410     AOna    T    C        0      0        2 
  20  chr20_24751410     ASom    T    C        0      0        2 
  20  chr20_24751410     HCab    T    C        0      0        2 
  20  chr20_24751410     HPrz    T    C        0      0        2 
  20  chr20_24751410     ZBoe    T    C        0      0        2 
  20  chr20_24751410     ZGre    T    C        1      2        2 
  20  chr20_24751410     ZHar    T    C        0      0        2 
  20  chr20_24751410   Sample    T    C        0      0        2 
  20  chr20_24753413     AAsi    C    T        0      0        2 
  20  chr20_24753413     AKia    C    T      0.5      1        2 
  20  chr20_24753413     AOna    C    T        1      2        2 
  20  chr20_24753413     ASom    C    T        0      0        2 
  20  chr20_24753413     HCab    C    T        0      0        2 
  20  chr20_24753413     HPrz    C    T        0      0        2 
  20  chr20_24753413     ZBoe    C    T        0      0        2 
  20  chr20_24753413     ZGre    C    T        0      0        2 
  20  chr20_24753413     ZHar    C    T        0      0        2 
  20  chr20_24753413   Sample    C    T        0      0        2 
  20  chr20_24756401     AAsi    C    T        0      0        2 
  20  chr20_24756401     AKia    C    T        0      0        2 
  20  chr20_24756401     AOna    C    T        0      0        2 
  20  chr20_24756401     ASom    C    T        0      0        2 
  20  chr20_24756401     HCab    C    T        1      2        2 
  20  chr20_24756401     HPrz    C    T        1      2        2 
  20  chr20_24756401     ZBoe    C    T        0      0        2 
  20  chr20_24756401     ZGre    C    T        0      0        2 
  20  chr20_24756401     ZHar    C    T        0      0        2 
  20  chr20_24756401   Sample    C    T        1      2        2 
  20  chr20_24757300     AAsi    T    A        1      2        2 
  20  chr20_24757300     AKia    T    A      0.5      1        2 
  20  chr20_24757300     AOna    T    A        1      2        2 
  20  chr20_24757300     ASom    T    A        1      2        2 
  20  chr20_24757300     HCab    T    A        0      0        2 
  20  chr20_24757300     HPrz    T    A        0      0        2 
  20  chr20_24757300     ZBoe    T    A        0      0        2 
  20  chr20_24757300     ZGre    T    A        0      0        2 
  20  chr20_24757300     ZHar    T    A        0      0        2 
  20  chr20_24757300   Sample    T    A        0      0        2 
  20  chr20_24762782     AAsi    T    G        0      0        2 
  20  chr20_24762782     AKia    T    G      0.5      1        2 
  20  chr20_24762782     AOna    T    G        0      0        2 
  20  chr20_24762782     ASom    T    G        0      0        2 
  20  chr20_24762782     HCab    T    G        0      0        2 
  20  chr20_24762782     HPrz    T    G        0      0        2 
  20  chr20_24762782     ZBoe    T    G      0.5      1        2 
  20  chr20_24762782     ZGre    T    G        1      2        2 
  20  chr20_24762782     ZHar    T    G        1      2        2 
  20  chr20_24762782   Sample    T    G        0      0        2 
  20  chr20_24767643     AAsi    A    G        0      0        2 
  20  chr20_24767643     AKia    A    G      0.5      1        2 
  20  chr20_24767643     AOna    A    G        1      2        2 
  20  chr20_24767643     ASom    A    G        0      0        2 
  20  chr20_24767643     HCab    A    G        0      0        2 
  20  chr20_24767643     HPrz    A    G        0      0        2 
  20  chr20_24767643     ZBoe    A    G        0      0        2 
  20  chr20_24767643     ZGre    A    G        0      0        2 
  20  chr20_24767643     ZHar    A    G        0      0        2 
  20  chr20_24767643   Sample    A    G        0      0        2 
  20  chr20_24777803     AAsi    G    C        0      0        2 
  20  chr20_24777803     AKia    G    C      0.5      1        2 
  20  chr20_24777803     AOna    G    C        0      0        2 
  20  chr20_24777803     ASom    G    C        0      0        2 
  20  chr20_24777803     HCab    G    C        0      0        2 
  20  chr20_24777803     HPrz    G    C        0      0        2 
  20  chr20_24777803     ZBoe    G    C        0      0        2 
  20  chr20_24777803     ZGre    G    C        0      0        2 
  20  chr20_24777803     ZHar    G    C        0      0        2 
  20  chr20_24777803   Sample    G    C        0      0        2 
  20  chr20_24782478     AAsi    A    T        0      0        2 
  20  chr20_24782478     AKia    A    T        0      0        2 
  20  chr20_24782478     AOna    A    T        0      0        2 
  20  chr20_24782478     ASom    A    T        0      0        2 
  20  chr20_24782478     HCab    A    T        0      0        2 
  20  chr20_24782478     HPrz    A    T        0      0        2 
  20  chr20_24782478     ZBoe    A    T        0      0        2 
  20  chr20_24782478     ZGre    A    T        0      0        2 
  20  chr20_24782478     ZHar    A    T      0.5      1        2 
  20  chr20_24782478   Sample    A    T        0      0        2 
  20  chr20_24785357     AAsi    T    A      0.5      1        2 
  20  chr20_24785357     AKia    T    A        0      0        2 
  20  chr20_24785357     AOna    T    A        0      0        2 
  20  chr20_24785357     ASom    T    A        0      0        2 
  20  chr20_24785357     HCab    T    A        0      0        2 
  20  chr20_24785357     HPrz    T    A        0      0        2 
  20  chr20_24785357     ZBoe    T    A        0      0        2 
  20  chr20_24785357     ZGre    T    A        0      0        2 
  20  chr20_24785357     ZHar    T    A        0      0        2 
  20  chr20_24785357   Sample    T    A        0      0        2 
  20  chr20_24785403     AAsi    G    A        0      0        2 
  20  chr20_24785403     AKia    G    A        0      0        2 
  20  chr20_24785403     AOna    G    A        0      0        2 
  20  chr20_24785403     ASom    G    A        0      0        2 
  20  chr20_24785403     HCab    G    A        0      0        2 
  20  chr20_24785403     HPrz    G    A        0      0        2 
  20  chr20_24785403     ZBoe    G    A        0      0        2 
  20  chr20_24785403     ZGre    G    A        0      0        2 
  20  chr20_24785403     ZHar    G    A        1      2        2 
  20  chr20_24785403   Sample    G    A        0      0        2 
  20  chr20_24787867     AAsi    G    A        0      0        2 
  20  chr20_24787867     AKia    G    A        0      0        2 
  20  chr20_24787867     AOna    G    A        0      0        2 
  20  chr20_24787867     ASom    G    A        0      0        2 
  20  chr20_24787867     HCab    G    A        0      0        2 
  20  chr20_24787867     HPrz    G    A      0.5      1        2 
  20  chr20_24787867     ZBoe    G    A        0      0        2 
  20  chr20_24787867     ZGre    G    A        0      0        2 
  20  chr20_24787867     ZHar    G    A        0      0        2 
  20  chr20_24787867   Sample    G    A        0      0        2 
  20  chr20_24791573     AAsi    T    C        0      0        2 
  20  chr20_24791573     AKia    T    C        0      0        2 
  20  chr20_24791573     AOna    T    C        1      2        2 
  20  chr20_24791573     ASom    T    C        0      0        2 
  20  chr20_24791573     HCab    T    C        0      0        2 
  20  chr20_24791573     HPrz    T    C        0      0        2 
  20  chr20_24791573     ZBoe    T    C        0      0        2 
  20  chr20_24791573     ZGre    T    C        0      0        2 
  20  chr20_24791573     ZHar    T    C        0      0        2 
  20  chr20_24791573   Sample    T    C        0      0        2 
  20  chr20_24798528     AAsi    C    A        0      0        2 
  20  chr20_24798528     AKia    C    A        0      0        2 
  20  chr20_24798528     AOna    C    A        0      0        2 
  20  chr20_24798528     ASom    C    A        0      0        2 
  20  chr20_24798528     HCab    C    A        1      2        2 
  20  chr20_24798528     HPrz    C    A        1      2        2 
  20  chr20_24798528     ZBoe    C    A      0.5      1        2 
  20  chr20_24798528     ZGre    C    A        0      0        2 
  20  chr20_24798528     ZHar    C    A        0      0        2 
  20  chr20_24798528   Sample    C    A        1      2        2 
  20  chr20_24808563     AAsi    A    C        0      0        2 
  20  chr20_24808563     AKia    A    C        0      0        2 
  20  chr20_24808563     AOna    A    C        0      0        2 
  20  chr20_24808563     ASom    A    C        0      0        2 
  20  chr20_24808563     HCab    A    C        1      2        2 
  20  chr20_24808563     HPrz    A    C        0      0        2 
  20  chr20_24808563     ZBoe    A    C        0      0        2 
  20  chr20_24808563     ZGre    A    C        0      0        2 
  20  chr20_24808563     ZHar    A    C        0      0        2 
  20  chr20_24808563   Sample    A    C        0      0        2 
  20  chr20_24816200     AAsi    G    T        0      0        2 
  20  chr20_24816200     AKia    G    T        0      0        2 
  20  chr20_24816200     AOna    G    T        0      0        2 
  20  chr20_24816200     ASom    G    T        0      0        2 
  20  chr20_24816200     HCab    G    T        1      2        2 
  20  chr20_24816200     HPrz    G    T        0      0        2 
  20  chr20_24816200     ZBoe    G    T        0      0        2 
  20  chr20_24816200     ZGre    G    T        0      0        2 
  20  chr20_24816200     ZHar    G    T        0      0        2 
  20  chr20_24816200   Sample    G    T        0      0        2 
  20  chr20_24817790     AAsi    G    A        0      0        2 
  20  chr20_24817790     AKia    G    A        0      0        2 
  20  chr20_24817790     AOna    G    A        0      0        2 
  20  chr20_24817790     ASom    G    A        0      0        2 
  20  chr20_24817790     HCab    G    A        1      2        2 
  20  chr20_24817790     HPrz    G    A        0      0        2 
  20  chr20_24817790     ZBoe    G    A        0      0        2 
  20  chr20_24817790     ZGre    G    A        0      0        2 
  20  chr20_24817790     ZHar    G    A        0      0        2 
  20  chr20_24817790   Sample    G    A        0      0        2 
  20  chr20_24823828     AAsi    C    T        0      0        2 
  20  chr20_24823828     AKia    C    T        0      0        2 
  20  chr20_24823828     AOna    C    T        0      0        2 
  20  chr20_24823828     ASom    C    T        0      0        2 
  20  chr20_24823828     HCab    C    T        0      0        2 
  20  chr20_24823828     HPrz    C    T        0      0        2 
  20  chr20_24823828     ZBoe    C    T        0      0        2 
  20  chr20_24823828     ZGre    C    T        0      0        2 
  20  chr20_24823828     ZHar    C    T        1      2        2 
  20  chr20_24823828   Sample    C    T        0      0        2 
  20  chr20_24833009     AAsi    T    C        0      0        2 
  20  chr20_24833009     AKia    T    C        0      0        2 
  20  chr20_24833009     AOna    T    C        0      0        2 
  20  chr20_24833009     ASom    T    C        0      0        2 
  20  chr20_24833009     HCab    T    C        0      0        2 
  20  chr20_24833009     HPrz    T    C        0      0        2 
  20  chr20_24833009     ZBoe    T    C        0      0        2 
  20  chr20_24833009     ZGre    T    C        0      0        2 
  20  chr20_24833009     ZHar    T    C      0.5      1        2 
  20  chr20_24833009   Sample    T    C        0      0        2 
  20  chr20_24839316     AAsi    C    T        1      2        2 
  20  chr20_24839316     AKia    C    T        1      2        2 
  20  chr20_24839316     AOna    C    T        0      0        2 
  20  chr20_24839316     ASom    C    T        1      2        2 
  20  chr20_24839316     HCab    C    T        0      0        2 
  20  chr20_24839316     HPrz    C    T        0      0        2 
  20  chr20_24839316     ZBoe    C    T        0      0        2 
  20  chr20_24839316     ZGre    C    T        1      2        2 
  20  chr20_24839316     ZHar    C    T        0      0        2 
  20  chr20_24839316   Sample    C    T        0      0        2 
  20  chr20_24844122     AAsi    G    T        0      0        2 
  20  chr20_24844122     AKia    G    T        0      0        2 
  20  chr20_24844122     AOna    G    T        1      2        2 
  20  chr20_24844122     ASom    G    T        0      0        2 
  20  chr20_24844122     HCab    G    T        0      0        2 
  20  chr20_24844122     HPrz    G    T        0      0        2 
  20  chr20_24844122     ZBoe    G    T        1      2        2 
  20  chr20_24844122     ZGre    G    T        0      0        2 
  20  chr20_24844122     ZHar    G    T        1      2        2 
  20  chr20_24844122   Sample    G    T        0      0        2 
  20  chr20_24845656     AAsi    G    A        1      2        2 
  20  chr20_24845656     AKia    G    A        1      2        2 
  20  chr20_24845656     AOna    G    A        0      0        2 
  20  chr20_24845656     ASom    G    A        1      2        2 
  20  chr20_24845656     HCab    G    A        0      0        2 
  20  chr20_24845656     HPrz    G    A        0      0        2 
  20  chr20_24845656     ZBoe    G    A        0      0        2 
  20  chr20_24845656     ZGre    G    A        0      0        2 
  20  chr20_24845656     ZHar    G    A        0      0        2 
  20  chr20_24845656   Sample    G    A        0      0        2 
  20  chr20_24852221     AAsi    C    T        0      0        2 
  20  chr20_24852221     AKia    C    T        0      0        2 
  20  chr20_24852221     AOna    C    T        1      2        2 
  20  chr20_24852221     ASom    C    T        0      0        2 
  20  chr20_24852221     HCab    C    T        0      0        2 
  20  chr20_24852221     HPrz    C    T        0      0        2 
  20  chr20_24852221     ZBoe    C    T        0      0        2 
  20  chr20_24852221     ZGre    C    T        0      0        2 
  20  chr20_24852221     ZHar    C    T        0      0        2 
  20  chr20_24852221   Sample    C    T        0      0        2 
  20  chr20_24857918     AAsi    A    G        1      2        2 
  20  chr20_24857918     AKia    A    G        1      2        2 
  20  chr20_24857918     AOna    A    G        0      0        2 
  20  chr20_24857918     ASom    A    G        1      2        2 
  20  chr20_24857918     HCab    A    G        0      0        2 
  20  chr20_24857918     HPrz    A    G        0      0        2 
  20  chr20_24857918     ZBoe    A    G        0      0        2 
  20  chr20_24857918     ZGre    A    G        1      2        2 
  20  chr20_24857918     ZHar    A    G        0      0        2 
  20  chr20_24857918   Sample    A    G        0      0        2 
  20  chr20_24871701     AAsi    A    C        0      0        2 
  20  chr20_24871701     AKia    A    C        0      0        2 
  20  chr20_24871701     AOna    A    C        0      0        2 
  20  chr20_24871701     ASom    A    C        0      0        2 
  20  chr20_24871701     HCab    A    C        1      2        2 
  20  chr20_24871701     HPrz    A    C        1      2        2 
  20  chr20_24871701     ZBoe    A    C        0      0        2 
  20  chr20_24871701     ZGre    A    C        0      0        2 
  20  chr20_24871701     ZHar    A    C        0      0        2 
  20  chr20_24871701   Sample    A    C        1      2        2 
  20  chr20_24878984     AAsi    A    C        0      0        2 
  20  chr20_24878984     AKia    A    C        0      0        2 
  20  chr20_24878984     AOna    A    C        0      0        2 
  20  chr20_24878984     ASom    A    C        0      0        2 
  20  chr20_24878984     HCab    A    C        1      2        2 
  20  chr20_24878984     HPrz    A    C        1      2        2 
  20  chr20_24878984     ZBoe    A    C        0      0        2 
  20  chr20_24878984     ZGre    A    C        0      0        2 
  20  chr20_24878984     ZHar    A    C        0      0        2 
  20  chr20_24878984   Sample    A    C        1      2        2 
  20  chr20_24881947     AAsi    A    C        0      0        2 
  20  chr20_24881947     AKia    A    C        0      0        2 
  20  chr20_24881947     AOna    A    C        0      0        2 
  20  chr20_24881947     ASom    A    C        0      0        2 
  20  chr20_24881947     HCab    A    C        1      2        2 
  20  chr20_24881947     HPrz    A    C        1      2        2 
  20  chr20_24881947     ZBoe    A    C        0      0        2 
  20  chr20_24881947     ZGre    A    C        0      0        2 
  20  chr20_24881947     ZHar    A    C        0      0        2 
  20  chr20_24881947   Sample    A    C        1      2        2 
  20  chr20_24883605     AAsi    T    A      0.5      1        2 
  20  chr20_24883605     AKia    T    A        0      0        2 
  20  chr20_24883605     AOna    T    A        0      0        2 
  20  chr20_24883605     ASom    T    A      0.5      1        2 
  20  chr20_24883605     HCab    T    A        0      0        2 
  20  chr20_24883605     HPrz    T    A        0      0        2 
  20  chr20_24883605     ZBoe    T    A        0      0        2 
  20  chr20_24883605     ZGre    T    A        0      0        2 
  20  chr20_24883605     ZHar    T    A        0      0        2 
  20  chr20_24883605   Sample    T    A        0      0        2 
  20  chr20_24884654     AAsi    T    C      0.5      1        2 
  20  chr20_24884654     AKia    T    C        0      0        2 
  20  chr20_24884654     AOna    T    C        0      0        2 
  20  chr20_24884654     ASom    T    C        0      0        2 
  20  chr20_24884654     HCab    T    C        0      0        2 
  20  chr20_24884654     HPrz    T    C        0      0        2 
  20  chr20_24884654     ZBoe    T    C        0      0        2 
  20  chr20_24884654     ZGre    T    C        0      0        2 
  20  chr20_24884654     ZHar    T    C        0      0        2 
  20  chr20_24884654   Sample    T    C        0      0        2 
  20  chr20_24886274     AAsi    T    G        0      0        2 
  20  chr20_24886274     AKia    T    G        0      0        2 
  20  chr20_24886274     AOna    T    G        0      0        2 
  20  chr20_24886274     ASom    T    G        0      0        2 
  20  chr20_24886274     HCab    T    G        1      2        2 
  20  chr20_24886274     HPrz    T    G        1      2        2 
  20  chr20_24886274     ZBoe    T    G        0      0        2 
  20  chr20_24886274     ZGre    T    G        0      0        2 
  20  chr20_24886274     ZHar    T    G        0      0        2 
  20  chr20_24886274   Sample    T    G        1      2        2 
  20  chr20_24895973     AAsi    C    T        0      0        2 
  20  chr20_24895973     AKia    C    T        0      0        2 
  20  chr20_24895973     AOna    C    T        0      0        2 
  20  chr20_24895973     ASom    C    T        0      0        2 
  20  chr20_24895973     HCab    C    T        1      2        2 
  20  chr20_24895973     HPrz    C    T        1      2        2 
  20  chr20_24895973     ZBoe    C    T        0      0        2 
  20  chr20_24895973     ZGre    C    T        0      0        2 
  20  chr20_24895973     ZHar    C    T        0      0        2 
  20  chr20_24895973   Sample    C    T        1      2        2 
  20  chr20_24901398     AAsi    G    A        0      0        2 
  20  chr20_24901398     AKia    G    A        0      0        2 
  20  chr20_24901398     AOna    G    A        0      0        2 
  20  chr20_24901398     ASom    G    A        0      0        2 
  20  chr20_24901398     HCab    G    A        0      0        2 
  20  chr20_24901398     HPrz    G    A      0.5      1        2 
  20  chr20_24901398     ZBoe    G    A        0      0        2 
  20  chr20_24901398     ZGre    G    A        0      0        2 
  20  chr20_24901398     ZHar    G    A        0      0        2 
  20  chr20_24901398   Sample    G    A        1      2        2 
  20  chr20_24911475     AAsi    C    T        0      0        2 
  20  chr20_24911475     AKia    C    T        0      0        2 
  20  chr20_24911475     AOna    C    T        0      0        2 
  20  chr20_24911475     ASom    C    T        0      0        2 
  20  chr20_24911475     HCab    C    T        1      2        2 
  20  chr20_24911475     HPrz    C    T        1      2        2 
  20  chr20_24911475     ZBoe    C    T        0      0        2 
  20  chr20_24911475     ZGre    C    T        0      0        2 
  20  chr20_24911475     ZHar    C    T        0      0        2 
  20  chr20_24911475   Sample    C    T        1      2        2 
  20  chr20_24939095     AAsi    C    T        0      0        2 
  20  chr20_24939095     AKia    C    T        0      0        2 
  20  chr20_24939095     AOna    C    T        0      0        2 
  20  chr20_24939095     ASom    C    T        0      0        2 
  20  chr20_24939095     HCab    C    T        1      2        2 
  20  chr20_24939095     HPrz    C    T        1      2        2 
  20  chr20_24939095     ZBoe    C    T        0      0        2 
  20  chr20_24939095     ZGre    C    T        0      0        2 
  20  chr20_24939095     ZHar    C    T        0      0        2 
  20  chr20_24939095   Sample    C    T        1      2        2 
  20  chr20_24940503     AAsi    C    T      0.5      1        2 
  20  chr20_24940503     AKia    C    T      0.5      1        2 
  20  chr20_24940503     AOna    C    T      0.5      1        2 
  20  chr20_24940503     ASom    C    T        0      0        2 
  20  chr20_24940503     HCab    C    T        0      0        2 
  20  chr20_24940503     HPrz    C    T        0      0        2 
  20  chr20_24940503     ZBoe    C    T        0      0        2 
  20  chr20_24940503     ZGre    C    T      0.5      1        2 
  20  chr20_24940503     ZHar    C    T        0      0        2 
  20  chr20_24940503   Sample    C    T        0      0        2 
  20  chr20_24949140     AAsi    T    C        0      0        2 
  20  chr20_24949140     AKia    T    C        0      0        2 
  20  chr20_24949140     AOna    T    C        0      0        2 
  20  chr20_24949140     ASom    T    C        0      0        2 
  20  chr20_24949140     HCab    T    C        0      0        2 
  20  chr20_24949140     HPrz    T    C        0      0        2 
  20  chr20_24949140     ZBoe    T    C        0      0        2 
  20  chr20_24949140     ZGre    T    C        1      2        2 
  20  chr20_24949140     ZHar    T    C        0      0        2 
  20  chr20_24949140   Sample    T    C        0      0        2 
  20  chr20_24959184     AAsi    C    T        0      0        2 
  20  chr20_24959184     AKia    C    T        0      0        2 
  20  chr20_24959184     AOna    C    T        0      0        2 
  20  chr20_24959184     ASom    C    T        0      0        2 
  20  chr20_24959184     HCab    C    T        1      2        2 
  20  chr20_24959184     HPrz    C    T        1      2        2 
  20  chr20_24959184     ZBoe    C    T        0      0        2 
  20  chr20_24959184     ZGre    C    T        0      0        2 
  20  chr20_24959184     ZHar    C    T        0      0        2 
  20  chr20_24959184   Sample    C    T        1      2        2 
  20  chr20_24959476     AAsi    C    G        1      2        2 
  20  chr20_24959476     AKia    C    G        1      2        2 
  20  chr20_24959476     AOna    C    G        1      2        2 
  20  chr20_24959476     ASom    C    G        1      2        2 
  20  chr20_24959476     HCab    C    G        0      0        2 
  20  chr20_24959476     HPrz    C    G        0      0        2 
  20  chr20_24959476     ZBoe    C    G        0      0        2 
  20  chr20_24959476     ZGre    C    G        0      0        2 
  20  chr20_24959476     ZHar    C    G        0      0        2 
  20  chr20_24959476   Sample    C    G        0      0        2 
  20  chr20_24959851     AAsi    G    C        0      0        2 
  20  chr20_24959851     AKia    G    C        0      0        2 
  20  chr20_24959851     AOna    G    C        0      0        2 
  20  chr20_24959851     ASom    G    C        0      0        2 
  20  chr20_24959851     HCab    G    C        1      2        2 
  20  chr20_24959851     HPrz    G    C        1      2        2 
  20  chr20_24959851     ZBoe    G    C        0      0        2 
  20  chr20_24959851     ZGre    G    C        0      0        2 
  20  chr20_24959851     ZHar    G    C        0      0        2 
  20  chr20_24959851   Sample    G    C        1      2        2 
  20  chr20_24961248     AAsi    T    C        0      0        2 
  20  chr20_24961248     AKia    T    C        0      0        2 
  20  chr20_24961248     AOna    T    C        0      0        2 
  20  chr20_24961248     ASom    T    C        0      0        2 
  20  chr20_24961248     HCab    T    C        0      0        2 
  20  chr20_24961248     HPrz    T    C        0      0        2 
  20  chr20_24961248     ZBoe    T    C        0      0        2 
  20  chr20_24961248     ZGre    T    C        1      2        2 
  20  chr20_24961248     ZHar    T    C        0      0        2 
  20  chr20_24961248   Sample    T    C        0      0        2 
  20  chr20_24978391     AAsi    C    G        0      0        2 
  20  chr20_24978391     AKia    C    G        0      0        2 
  20  chr20_24978391     AOna    C    G        1      2        2 
  20  chr20_24978391     ASom    C    G        0      0        2 
  20  chr20_24978391     HCab    C    G        0      0        2 
  20  chr20_24978391     HPrz    C    G        0      0        2 
  20  chr20_24978391     ZBoe    C    G        0      0        2 
  20  chr20_24978391     ZGre    C    G        0      0        2 
  20  chr20_24978391     ZHar    C    G        0      0        2 
  20  chr20_24978391   Sample    C    G        0      0        2 
  20  chr20_24978707     AAsi    T    A        0      0        2 
  20  chr20_24978707     AKia    T    A        0      0        2 
  20  chr20_24978707     AOna    T    A        0      0        2 
  20  chr20_24978707     ASom    T    A        0      0        2 
  20  chr20_24978707     HCab    T    A        0      0        2 
  20  chr20_24978707     HPrz    T    A        0      0        2 
  20  chr20_24978707     ZBoe    T    A      0.5      1        2 
  20  chr20_24978707     ZGre    T    A        1      2        2 
  20  chr20_24978707     ZHar    T    A        1      2        2 
  20  chr20_24978707   Sample    T    A        0      0        2 
  20  chr20_24991775     AAsi    G    C        0      0        2 
  20  chr20_24991775     AKia    G    C        0      0        2 
  20  chr20_24991775     AOna    G    C        0      0        2 
  20  chr20_24991775     ASom    G    C        0      0        2 
  20  chr20_24991775     HCab    G    C        1      2        2 
  20  chr20_24991775     HPrz    G    C        1      2        2 
  20  chr20_24991775     ZBoe    G    C        0      0        2 
  20  chr20_24991775     ZGre    G    C        0      0        2 
  20  chr20_24991775     ZHar    G    C        0      0        2 
  20  chr20_24991775   Sample    G    C        1      2        2 
  20  chr20_24992416     AAsi    T    C        0      0        2 
  20  chr20_24992416     AKia    T    C        0      0        2 
  20  chr20_24992416     AOna    T    C        0      0        2 
  20  chr20_24992416     ASom    T    C        0      0        2 
  20  chr20_24992416     HCab    T    C        0      0        2 
  20  chr20_24992416     HPrz    T    C        0      0        2 
  20  chr20_24992416     ZBoe    T    C      0.5      1        2 
  20  chr20_24992416     ZGre    T    C        0      0        2 
  20  chr20_24992416     ZHar    T    C        0      0        2 
  20  chr20_24992416   Sample    T    C        0      0        2 
  20  chr20_25000840     AAsi    T    G        0      0        2 
  20  chr20_25000840     AKia    T    G        0      0        2 
  20  chr20_25000840     AOna    T    G        1      2        2 
  20  chr20_25000840     ASom    T    G        0      0        2 
  20  chr20_25000840     HCab    T    G        0      0        2 
  20  chr20_25000840     HPrz    T    G        0      0        2 
  20  chr20_25000840     ZBoe    T    G        0      0        2 
  20  chr20_25000840     ZGre    T    G        0      0        2 
  20  chr20_25000840     ZHar    T    G        0      0        2 
  20  chr20_25000840   Sample    T    G        0      0        2 
  20  chr20_25003554     AAsi    A    G        0      0        2 
  20  chr20_25003554     AKia    A    G        0      0        2 
  20  chr20_25003554     AOna    A    G        0      0        2 
  20  chr20_25003554     ASom    A    G        0      0        2 
  20  chr20_25003554     HCab    A    G        0      0        2 
  20  chr20_25003554     HPrz    A    G      0.5      1        2 
  20  chr20_25003554     ZBoe    A    G        0      0        2 
  20  chr20_25003554     ZGre    A    G        0      0        2 
  20  chr20_25003554     ZHar    A    G        0      0        2 
  20  chr20_25003554   Sample    A    G        0      0        2 
  20  chr20_25019202     AAsi    G    T        0      0        2 
  20  chr20_25019202     AKia    G    T        0      0        2 
  20  chr20_25019202     AOna    G    T        0      0        2 
  20  chr20_25019202     ASom    G    T        0      0        2 
  20  chr20_25019202     HCab    G    T        0      0        2 
  20  chr20_25019202     HPrz    G    T        0      0        2 
  20  chr20_25019202     ZBoe    G    T        1      2        2 
  20  chr20_25019202     ZGre    G    T        0      0        2 
  20  chr20_25019202     ZHar    G    T        0      0        2 
  20  chr20_25019202   Sample    G    T        0      0        2 
  20  chr20_25024576     AAsi    C    G        0      0        2 
  20  chr20_25024576     AKia    C    G        0      0        2 
  20  chr20_25024576     AOna    C    G        0      0        2 
  20  chr20_25024576     ASom    C    G        0      0        2 
  20  chr20_25024576     HCab    C    G        0      0        2 
  20  chr20_25024576     HPrz    C    G        0      0        2 
  20  chr20_25024576     ZBoe    C    G        1      2        2 
  20  chr20_25024576     ZGre    C    G      0.5      1        2 
  20  chr20_25024576     ZHar    C    G        0      0        2 
  20  chr20_25024576   Sample    C    G        0      0        2 
  20  chr20_25025243     AAsi    T    C        0      0        2 
  20  chr20_25025243     AKia    T    C        0      0        2 
  20  chr20_25025243     AOna    T    C        0      0        2 
  20  chr20_25025243     ASom    T    C        0      0        2 
  20  chr20_25025243     HCab    T    C        0      0        2 
  20  chr20_25025243     HPrz    T    C        0      0        2 
  20  chr20_25025243     ZBoe    T    C        0      0        2 
  20  chr20_25025243     ZGre    T    C        0      0        2 
  20  chr20_25025243     ZHar    T    C        1      2        2 
  20  chr20_25025243   Sample    T    C        0      0        2 
  20  chr20_25026010     AAsi    T    C        0      0        2 
  20  chr20_25026010     AKia    T    C        0      0        2 
  20  chr20_25026010     AOna    T    C        0      0        2 
  20  chr20_25026010     ASom    T    C        0      0        2 
  20  chr20_25026010     HCab    T    C        0      0        2 
  20  chr20_25026010     HPrz    T    C        0      0        2 
  20  chr20_25026010     ZBoe    T    C        1      2        2 
  20  chr20_25026010     ZGre    T    C        0      0        2 
  20  chr20_25026010     ZHar    T    C        0      0        2 
  20  chr20_25026010   Sample    T    C        0      0        2 
  20  chr20_25030193     AAsi    A    G        0      0        2 
  20  chr20_25030193     AKia    A    G        0      0        2 
  20  chr20_25030193     AOna    A    G        0      0        2 
  20  chr20_25030193     ASom    A    G        0      0        2 
  20  chr20_25030193     HCab    A    G        0      0        2 
  20  chr20_25030193     HPrz    A    G        0      0        2 
  20  chr20_25030193     ZBoe    A    G        0      0        2 
  20  chr20_25030193     ZGre    A    G      0.5      1        2 
  20  chr20_25030193     ZHar    A    G        0      0        2 
  20  chr20_25030193   Sample    A    G        0      0        2 
  20  chr20_25039474     AAsi    A    G        0      0        2 
  20  chr20_25039474     AKia    A    G        0      0        2 
  20  chr20_25039474     AOna    A    G        0      0        2 
  20  chr20_25039474     ASom    A    G        0      0        2 
  20  chr20_25039474     HCab    A    G        0      0        2 
  20  chr20_25039474     HPrz    A    G        0      0        2 
  20  chr20_25039474     ZBoe    A    G        1      2        2 
  20  chr20_25039474     ZGre    A    G        0      0        2 
  20  chr20_25039474     ZHar    A    G        1      2        2 
  20  chr20_25039474   Sample    A    G        0      0        2 
  20  chr20_25041715     AAsi    C    T        0      0        2 
  20  chr20_25041715     AKia    C    T        0      0        2 
  20  chr20_25041715     AOna    C    T        0      0        2 
  20  chr20_25041715     ASom    C    T        0      0        2 
  20  chr20_25041715     HCab    C    T        0      0        2 
  20  chr20_25041715     HPrz    C    T        0      0        2 
  20  chr20_25041715     ZBoe    C    T        1      2        2 
  20  chr20_25041715     ZGre    C    T        0      0        2 
  20  chr20_25041715     ZHar    C    T        1      2        2 
  20  chr20_25041715   Sample    C    T        0      0        2 
  20  chr20_25042760     AAsi    T    C        0      0        2 
  20  chr20_25042760     AKia    T    C        0      0        2 
  20  chr20_25042760     AOna    T    C        0      0        2 
  20  chr20_25042760     ASom    T    C        0      0        2 
  20  chr20_25042760     HCab    T    C        1      2        2 
  20  chr20_25042760     HPrz    T    C        1      2        2 
  20  chr20_25042760     ZBoe    T    C        0      0        2 
  20  chr20_25042760     ZGre    T    C      0.5      1        2 
  20  chr20_25042760     ZHar    T    C        0      0        2 
  20  chr20_25042760   Sample    T    C        1      2        2 
  20  chr20_25044637     AAsi    T    C        0      0        2 
  20  chr20_25044637     AKia    T    C        0      0        2 
  20  chr20_25044637     AOna    T    C        0      0        2 
  20  chr20_25044637     ASom    T    C        0      0        2 
  20  chr20_25044637     HCab    T    C        0      0        2 
  20  chr20_25044637     HPrz    T    C        0      0        2 
  20  chr20_25044637     ZBoe    T    C        0      0        2 
  20  chr20_25044637     ZGre    T    C      0.5      1        2 
  20  chr20_25044637     ZHar    T    C        0      0        2 
  20  chr20_25044637   Sample    T    C        0      0        2 
  20  chr20_25050588     AAsi    G    A        0      0        2 
  20  chr20_25050588     AKia    G    A        0      0        2 
  20  chr20_25050588     AOna    G    A        0      0        2 
  20  chr20_25050588     ASom    G    A        0      0        2 
  20  chr20_25050588     HCab    G    A        0      0        2 
  20  chr20_25050588     HPrz    G    A        0      0        2 
  20  chr20_25050588     ZBoe    G    A      0.5      1        2 
  20  chr20_25050588     ZGre    G    A        0      0        2 
  20  chr20_25050588     ZHar    G    A        0      0        2 
  20  chr20_25050588   Sample    G    A        0      0        2 
  20  chr20_25051476     AAsi    C    A        0      0        2 
  20  chr20_25051476     AKia    C    A        0      0        2 
  20  chr20_25051476     AOna    C    A        0      0        2 
  20  chr20_25051476     ASom    C    A        0      0        2 
  20  chr20_25051476     HCab    C    A        1      2        2 
  20  chr20_25051476     HPrz    C    A        1      2        2 
  20  chr20_25051476     ZBoe    C    A        0      0        2 
  20  chr20_25051476     ZGre    C    A        0      0        2 
  20  chr20_25051476     ZHar    C    A        0      0        2 
  20  chr20_25051476   Sample    C    A        1      2        2 
  20  chr20_25060396     AAsi    A    G        0      0        2 
  20  chr20_25060396     AKia    A    G      0.5      1        2 
  20  chr20_25060396     AOna    A    G        0      0        2 
  20  chr20_25060396     ASom    A    G        0      0        2 
  20  chr20_25060396     HCab    A    G        0      0        2 
  20  chr20_25060396     HPrz    A    G        0      0        2 
  20  chr20_25060396     ZBoe    A    G        0      0        2 
  20  chr20_25060396     ZGre    A    G        0      0        2 
  20  chr20_25060396     ZHar    A    G        0      0        2 
  20  chr20_25060396   Sample    A    G        0      0        2 
  20  chr20_25067321     AAsi    C    G        0      0        2 
  20  chr20_25067321     AKia    C    G        0      0        2 
  20  chr20_25067321     AOna    C    G        0      0        2 
  20  chr20_25067321     ASom    C    G        0      0        2 
  20  chr20_25067321     HCab    C    G        1      2        2 
  20  chr20_25067321     HPrz    C    G        1      2        2 
  20  chr20_25067321     ZBoe    C    G        0      0        2 
  20  chr20_25067321     ZGre    C    G        0      0        2 
  20  chr20_25067321     ZHar    C    G        0      0        2 
  20  chr20_25067321   Sample    C    G        1      2        2 
  20  chr20_25070489     AAsi    A    T        0      0        2 
  20  chr20_25070489     AKia    A    T        0      0        2 
  20  chr20_25070489     AOna    A    T        0      0        2 
  20  chr20_25070489     ASom    A    T        0      0        2 
  20  chr20_25070489     HCab    A    T        0      0        2 
  20  chr20_25070489     HPrz    A    T        0      0        2 
  20  chr20_25070489     ZBoe    A    T        0      0        2 
  20  chr20_25070489     ZGre    A    T      0.5      1        2 
  20  chr20_25070489     ZHar    A    T        0      0        2 
  20  chr20_25070489   Sample    A    T        0      0        2 
  20  chr20_25096413     AAsi    T    C        0      0        2 
  20  chr20_25096413     AKia    T    C        0      0        2 
  20  chr20_25096413     AOna    T    C        0      0        2 
  20  chr20_25096413     ASom    T    C        0      0        2 
  20  chr20_25096413     HCab    T    C        1      2        2 
  20  chr20_25096413     HPrz    T    C        1      2        2 
  20  chr20_25096413     ZBoe    T    C        0      0        2 
  20  chr20_25096413     ZGre    T    C        0      0        2 
  20  chr20_25096413     ZHar    T    C        0      0        2 
  20  chr20_25096413   Sample    T    C        1      2        2 
  20  chr20_25098326     AAsi    C    T        0      0        2 
  20  chr20_25098326     AKia    C    T        0      0        2 
  20  chr20_25098326     AOna    C    T        0      0        2 
  20  chr20_25098326     ASom    C    T        0      0        2 
  20  chr20_25098326     HCab    C    T        1      2        2 
  20  chr20_25098326     HPrz    C    T        1      2        2 
  20  chr20_25098326     ZBoe    C    T        0      0        2 
  20  chr20_25098326     ZGre    C    T        0      0        2 
  20  chr20_25098326     ZHar    C    T        0      0        2 
  20  chr20_25098326   Sample    C    T        0      0        2 
  20  chr20_25100537     AAsi    A    G        0      0        2 
  20  chr20_25100537     AKia    A    G        0      0        2 
  20  chr20_25100537     AOna    A    G        0      0        2 
  20  chr20_25100537     ASom    A    G        0      0        2 
  20  chr20_25100537     HCab    A    G        1      2        2 
  20  chr20_25100537     HPrz    A    G        1      2        2 
  20  chr20_25100537     ZBoe    A    G        0      0        2 
  20  chr20_25100537     ZGre    A    G        0      0        2 
  20  chr20_25100537     ZHar    A    G        0      0        2 
  20  chr20_25100537   Sample    A    G        1      2        2 
  20  chr20_25103556     AAsi    C    G        0      0        2 
  20  chr20_25103556     AKia    C    G        0      0        2 
  20  chr20_25103556     AOna    C    G        0      0        2 
  20  chr20_25103556     ASom    C    G        0      0        2 
  20  chr20_25103556     HCab    C    G        1      2        2 
  20  chr20_25103556     HPrz    C    G        1      2        2 
  20  chr20_25103556     ZBoe    C    G        0      0        2 
  20  chr20_25103556     ZGre    C    G        0      0        2 
  20  chr20_25103556     ZHar    C    G        0      0        2 
  20  chr20_25103556   Sample    C    G        0      0        2 
  20  chr20_25113775     AAsi    G    A        0      0        2 
  20  chr20_25113775     AKia    G    A        0      0        2 
  20  chr20_25113775     AOna    G    A        0      0        2 
  20  chr20_25113775     ASom    G    A        0      0        2 
  20  chr20_25113775     HCab    G    A        1      2        2 
  20  chr20_25113775     HPrz    G    A        1      2        2 
  20  chr20_25113775     ZBoe    G    A        0      0        2 
  20  chr20_25113775     ZGre    G    A        0      0        2 
  20  chr20_25113775     ZHar    G    A        0      0        2 
  20  chr20_25113775   Sample    G    A        1      2        2 
  20  chr20_25114623     AAsi    T    C        0      0        2 
  20  chr20_25114623     AKia    T    C        0      0        2 
  20  chr20_25114623     AOna    T    C        0      0        2 
  20  chr20_25114623     ASom    T    C        0      0        2 
  20  chr20_25114623     HCab    T    C        1      2        2 
  20  chr20_25114623     HPrz    T    C        1      2        2 
  20  chr20_25114623     ZBoe    T    C        0      0        2 
  20  chr20_25114623     ZGre    T    C        0      0        2 
  20  chr20_25114623     ZHar    T    C        0      0        2 
  20  chr20_25114623   Sample    T    C        0      0        2 
  20  chr20_25117189     AAsi    T    G        0      0        2 
  20  chr20_25117189     AKia    T    G        0      0        2 
  20  chr20_25117189     AOna    T    G        0      0        2 
  20  chr20_25117189     ASom    T    G        0      0        2 
  20  chr20_25117189     HCab    T    G        0      0        2 
  20  chr20_25117189     HPrz    T    G        0      0        2 
  20  chr20_25117189     ZBoe    T    G        1      2        2 
  20  chr20_25117189     ZGre    T    G        0      0        2 
  20  chr20_25117189     ZHar    T    G        0      0        2 
  20  chr20_25117189   Sample    T    G        0      0        2 
  20  chr20_25123328     AAsi    T    C        0      0        2 
  20  chr20_25123328     AKia    T    C        0      0        2 
  20  chr20_25123328     AOna    T    C        0      0        2 
  20  chr20_25123328     ASom    T    C        0      0        2 
  20  chr20_25123328     HCab    T    C        1      2        2 
  20  chr20_25123328     HPrz    T    C        1      2        2 
  20  chr20_25123328     ZBoe    T    C        0      0        2 
  20  chr20_25123328     ZGre    T    C        0      0        2 
  20  chr20_25123328     ZHar    T    C        0      0        2 
  20  chr20_25123328   Sample    T    C        1      2        2 
  20  chr20_25130417     AAsi    C    G        0      0        2 
  20  chr20_25130417     AKia    C    G        0      0        2 
  20  chr20_25130417     AOna    C    G        0      0        2 
  20  chr20_25130417     ASom    C    G        0      0        2 
  20  chr20_25130417     HCab    C    G        1      2        2 
  20  chr20_25130417     HPrz    C    G        1      2        2 
  20  chr20_25130417     ZBoe    C    G        0      0        2 
  20  chr20_25130417     ZGre    C    G        0      0        2 
  20  chr20_25130417     ZHar    C    G        0      0        2 
  20  chr20_25130417   Sample    C    G        1      2        2 
  20  chr20_25130432     AAsi    A    C        0      0        2 
  20  chr20_25130432     AKia    A    C        0      0        2 
  20  chr20_25130432     AOna    A    C        0      0        2 
  20  chr20_25130432     ASom    A    C        0      0        2 
  20  chr20_25130432     HCab    A    C        1      2        2 
  20  chr20_25130432     HPrz    A    C        1      2        2 
  20  chr20_25130432     ZBoe    A    C        0      0        2 
  20  chr20_25130432     ZGre    A    C        0      0        2 
  20  chr20_25130432     ZHar    A    C        0      0        2 
  20  chr20_25130432   Sample    A    C        1      2        2 
  20  chr20_25146017     AAsi    C    T        0      0        2 
  20  chr20_25146017     AKia    C    T        0      0        2 
  20  chr20_25146017     AOna    C    T        0      0        2 
  20  chr20_25146017     ASom    C    T        0      0        2 
  20  chr20_25146017     HCab    C    T        1      2        2 
  20  chr20_25146017     HPrz    C    T        1      2        2 
  20  chr20_25146017     ZBoe    C    T        0      0        2 
  20  chr20_25146017     ZGre    C    T        0      0        2 
  20  chr20_25146017     ZHar    C    T        0      0        2 
  20  chr20_25146017   Sample    C    T        1      2        2 
  20  chr20_25148937     AAsi    A    G        0      0        2 
  20  chr20_25148937     AKia    A    G        0      0        2 
  20  chr20_25148937     AOna    A    G        0      0        2 
  20  chr20_25148937     ASom    A    G        0      0        2 
  20  chr20_25148937     HCab    A    G        0      0        2 
  20  chr20_25148937     HPrz    A    G        0      0        2 
  20  chr20_25148937     ZBoe    A    G      0.5      1        2 
  20  chr20_25148937     ZGre    A    G        0      0        2 
  20  chr20_25148937     ZHar    A    G        0      0        2 
  20  chr20_25148937   Sample    A    G        0      0        2 
  20  chr20_25157116     AAsi    T    C        0      0        2 
  20  chr20_25157116     AKia    T    C        0      0        2 
  20  chr20_25157116     AOna    T    C        0      0        2 
  20  chr20_25157116     ASom    T    C        0      0        2 
  20  chr20_25157116     HCab    T    C        0      0        2 
  20  chr20_25157116     HPrz    T    C        0      0        2 
  20  chr20_25157116     ZBoe    T    C      0.5      1        2 
  20  chr20_25157116     ZGre    T    C        0      0        2 
  20  chr20_25157116     ZHar    T    C        0      0        2 
  20  chr20_25157116   Sample    T    C        0      0        2 
  20  chr20_25158636     AAsi    T    C        0      0        2 
  20  chr20_25158636     AKia    T    C        0      0        2 
  20  chr20_25158636     AOna    T    C        0      0        2 
  20  chr20_25158636     ASom    T    C        0      0        2 
  20  chr20_25158636     HCab    T    C        0      0        2 
  20  chr20_25158636     HPrz    T    C        0      0        2 
  20  chr20_25158636     ZBoe    T    C        0      0        2 
  20  chr20_25158636     ZGre    T    C      0.5      1        2 
  20  chr20_25158636     ZHar    T    C        0      0        2 
  20  chr20_25158636   Sample    T    C        0      0        2 
  20  chr20_25159279     AAsi    G    A        0      0        2 
  20  chr20_25159279     AKia    G    A        0      0        2 
  20  chr20_25159279     AOna    G    A        0      0        2 
  20  chr20_25159279     ASom    G    A        0      0        2 
  20  chr20_25159279     HCab    G    A        1      2        2 
  20  chr20_25159279     HPrz    G    A        1      2        2 
  20  chr20_25159279     ZBoe    G    A        0      0        2 
  20  chr20_25159279     ZGre    G    A        0      0        2 
  20  chr20_25159279     ZHar    G    A        0      0        2 
  20  chr20_25159279   Sample    G    A        1      2        2 
  20  chr20_25163427     AAsi    T    C        0      0        2 
  20  chr20_25163427     AKia    T    C        0      0        2 
  20  chr20_25163427     AOna    T    C        0      0        2 
  20  chr20_25163427     ASom    T    C        0      0        2 
  20  chr20_25163427     HCab    T    C        0      0        2 
  20  chr20_25163427     HPrz    T    C        0      0        2 
  20  chr20_25163427     ZBoe    T    C      0.5      1        2 
  20  chr20_25163427     ZGre    T    C      0.5      1        2 
  20  chr20_25163427     ZHar    T    C        1      2        2 
  20  chr20_25163427   Sample    T    C        0      0        2 
  20  chr20_25163655     AAsi    A    G        0      0        2 
  20  chr20_25163655     AKia    A    G        0      0        2 
  20  chr20_25163655     AOna    A    G        0      0        2 
  20  chr20_25163655     ASom    A    G        0      0        2 
  20  chr20_25163655     HCab    A    G        0      0        2 
  20  chr20_25163655     HPrz    A    G        0      0        2 
  20  chr20_25163655     ZBoe    A    G      0.5      1        2 
  20  chr20_25163655     ZGre    A    G        0      0        2 
  20  chr20_25163655     ZHar    A    G        0      0        2 
  20  chr20_25163655   Sample    A    G        0      0        2 
  20  chr20_25181979     AAsi    C    G        0      0        2 
  20  chr20_25181979     AKia    C    G        0      0        2 
  20  chr20_25181979     AOna    C    G        0      0        2 
  20  chr20_25181979     ASom    C    G        0      0        2 
  20  chr20_25181979     HCab    C    G        1      2        2 
  20  chr20_25181979     HPrz    C    G        0      0        2 
  20  chr20_25181979     ZBoe    C    G        0      0        2 
  20  chr20_25181979     ZGre    C    G        0      0        2 
  20  chr20_25181979     ZHar    C    G        0      0        2 
  20  chr20_25181979   Sample    C    G        0      0        2 
  20  chr20_25184401     AAsi    A    G        0      0        2 
  20  chr20_25184401     AKia    A    G        0      0        2 
  20  chr20_25184401     AOna    A    G        0      0        2 
  20  chr20_25184401     ASom    A    G        0      0        2 
  20  chr20_25184401     HCab    A    G        0      0        2 
  20  chr20_25184401     HPrz    A    G        1      2        2 
  20  chr20_25184401     ZBoe    A    G        0      0        2 
  20  chr20_25184401     ZGre    A    G        0      0        2 
  20  chr20_25184401     ZHar    A    G        0      0        2 
  20  chr20_25184401   Sample    A    G        1      2        2 
  20  chr20_25217427     AAsi    G    A        0      0        2 
  20  chr20_25217427     AKia    G    A        0      0        2 
  20  chr20_25217427     AOna    G    A        0      0        2 
  20  chr20_25217427     ASom    G    A        0      0        2 
  20  chr20_25217427     HCab    G    A        0      0        2 
  20  chr20_25217427     HPrz    G    A        0      0        2 
  20  chr20_25217427     ZBoe    G    A      0.5      1        2 
  20  chr20_25217427     ZGre    G    A        0      0        2 
  20  chr20_25217427     ZHar    G    A        0      0        2 
  20  chr20_25217427   Sample    G    A        0      0        2 
  20  chr20_25224776     AAsi    A    G        0      0        2 
  20  chr20_25224776     AKia    A    G        0      0        2 
  20  chr20_25224776     AOna    A    G        0      0        2 
  20  chr20_25224776     ASom    A    G      0.5      1        2 
  20  chr20_25224776     HCab    A    G        0      0        2 
  20  chr20_25224776     HPrz    A    G        0      0        2 
  20  chr20_25224776     ZBoe    A    G        0      0        2 
  20  chr20_25224776     ZGre    A    G        0      0        2 
  20  chr20_25224776     ZHar    A    G        0      0        2 
  20  chr20_25224776   Sample    A    G        0      0        2 
  20  chr20_25228123     AAsi    T    C        1      2        2 
  20  chr20_25228123     AKia    T    C        0      0        2 
  20  chr20_25228123     AOna    T    C        0      0        2 
  20  chr20_25228123     ASom    T    C        1      2        2 
  20  chr20_25228123     HCab    T    C        0      0        2 
  20  chr20_25228123     HPrz    T    C        0      0        2 
  20  chr20_25228123     ZBoe    T    C        0      0        2 
  20  chr20_25228123     ZGre    T    C        0      0        2 
  20  chr20_25228123     ZHar    T    C        0      0        2 
  20  chr20_25228123   Sample    T    C        0      0        2 
  20  chr20_25234726     AAsi    G    T        0      0        2 
  20  chr20_25234726     AKia    G    T        0      0        2 
  20  chr20_25234726     AOna    G    T        0      0        2 
  20  chr20_25234726     ASom    G    T        0      0        2 
  20  chr20_25234726     HCab    G    T        0      0        2 
  20  chr20_25234726     HPrz    G    T      0.5      1        2 
  20  chr20_25234726     ZBoe    G    T        0      0        2 
  20  chr20_25234726     ZGre    G    T        0      0        2 
  20  chr20_25234726     ZHar    G    T        0      0        2 
  20  chr20_25234726   Sample    G    T        0      0        2 
  20  chr20_25244508     AAsi    A    G        0      0        2 
  20  chr20_25244508     AKia    A    G        1      2        2 
  20  chr20_25244508     AOna    A    G        1      2        2 
  20  chr20_25244508     ASom    A    G        0      0        2 
  20  chr20_25244508     HCab    A    G        0      0        2 
  20  chr20_25244508     HPrz    A    G        0      0        2 
  20  chr20_25244508     ZBoe    A    G        0      0        2 
  20  chr20_25244508     ZGre    A    G        0      0        2 
  20  chr20_25244508     ZHar    A    G        0      0        2 
  20  chr20_25244508   Sample    A    G        0      0        2 
  20  chr20_25248690     AAsi    A    G        0      0        2 
  20  chr20_25248690     AKia    A    G        0      0        2 
  20  chr20_25248690     AOna    A    G        0      0        2 
  20  chr20_25248690     ASom    A    G        0      0        2 
  20  chr20_25248690     HCab    A    G        1      2        2 
  20  chr20_25248690     HPrz    A    G        1      2        2 
  20  chr20_25248690     ZBoe    A    G        0      0        2 
  20  chr20_25248690     ZGre    A    G        0      0        2 
  20  chr20_25248690     ZHar    A    G        0      0        2 
  20  chr20_25248690   Sample    A    G        1      2        2 
  20  chr20_25250236     AAsi    G    A        1      2        2 
  20  chr20_25250236     AKia    G    A        0      0        2 
  20  chr20_25250236     AOna    G    A        0      0        2 
  20  chr20_25250236     ASom    G    A        1      2        2 
  20  chr20_25250236     HCab    G    A        1      2        2 
  20  chr20_25250236     HPrz    G    A        1      2        2 
  20  chr20_25250236     ZBoe    G    A        0      0        2 
  20  chr20_25250236     ZGre    G    A        0      0        2 
  20  chr20_25250236     ZHar    G    A        0      0        2 
  20  chr20_25250236   Sample    G    A        1      2        2 
  20  chr20_25255661     AAsi    G    A        0      0        2 
  20  chr20_25255661     AKia    G    A        0      0        2 
  20  chr20_25255661     AOna    G    A        0      0        2 
  20  chr20_25255661     ASom    G    A        0      0        2 
  20  chr20_25255661     HCab    G    A        0      0        2 
  20  chr20_25255661     HPrz    G    A        0      0        2 
  20  chr20_25255661     ZBoe    G    A      0.5      1        2 
  20  chr20_25255661     ZGre    G    A        0      0        2 
  20  chr20_25255661     ZHar    G    A        0      0        2 
  20  chr20_25255661   Sample    G    A        0      0        2 
  20  chr20_25263854     AAsi    C    G        0      0        2 
  20  chr20_25263854     AKia    C    G        0      0        2 
  20  chr20_25263854     AOna    C    G        0      0        2 
  20  chr20_25263854     ASom    C    G        0      0        2 
  20  chr20_25263854     HCab    C    G        1      2        2 
  20  chr20_25263854     HPrz    C    G        0      0        2 
  20  chr20_25263854     ZBoe    C    G        0      0        2 
  20  chr20_25263854     ZGre    C    G        0      0        2 
  20  chr20_25263854     ZHar    C    G        0      0        2 
  20  chr20_25263854   Sample    C    G        0      0        2 
  20  chr20_25270662     AAsi    C    T        0      0        2 
  20  chr20_25270662     AKia    C    T        0      0        2 
  20  chr20_25270662     AOna    C    T        0      0        2 
  20  chr20_25270662     ASom    C    T        0      0        2 
  20  chr20_25270662     HCab    C    T        1      2        2 
  20  chr20_25270662     HPrz    C    T        1      2        2 
  20  chr20_25270662     ZBoe    C    T        0      0        2 
  20  chr20_25270662     ZGre    C    T        0      0        2 
  20  chr20_25270662     ZHar    C    T        0      0        2 
  20  chr20_25270662   Sample    C    T        1      2        2 
  20  chr20_25275172     AAsi    G    A        0      0        2 
  20  chr20_25275172     AKia    G    A        0      0        2 
  20  chr20_25275172     AOna    G    A        0      0        2 
  20  chr20_25275172     ASom    G    A        0      0        2 
  20  chr20_25275172     HCab    G    A        0      0        2 
  20  chr20_25275172     HPrz    G    A      0.5      1        2 
  20  chr20_25275172     ZBoe    G    A        0      0        2 
  20  chr20_25275172     ZGre    G    A        0      0        2 
  20  chr20_25275172     ZHar    G    A        0      0        2 
  20  chr20_25275172   Sample    G    A        0      0        2 
  20  chr20_25277937     AAsi    A    T        0      0        2 
  20  chr20_25277937     AKia    A    T        0      0        2 
  20  chr20_25277937     AOna    A    T        0      0        2 
  20  chr20_25277937     ASom    A    T      0.5      1        2 
  20  chr20_25277937     HCab    A    T        0      0        2 
  20  chr20_25277937     HPrz    A    T        0      0        2 
  20  chr20_25277937     ZBoe    A    T        0      0        2 
  20  chr20_25277937     ZGre    A    T        0      0        2 
  20  chr20_25277937     ZHar    A    T        0      0        2 
  20  chr20_25277937   Sample    A    T        0      0        2 
  20  chr20_25281264     AAsi    A    G        0      0        2 
  20  chr20_25281264     AKia    A    G        0      0        2 
  20  chr20_25281264     AOna    A    G        1      2        2 
  20  chr20_25281264     ASom    A    G        0      0        2 
  20  chr20_25281264     HCab    A    G        0      0        2 
  20  chr20_25281264     HPrz    A    G        0      0        2 
  20  chr20_25281264     ZBoe    A    G        0      0        2 
  20  chr20_25281264     ZGre    A    G        0      0        2 
  20  chr20_25281264     ZHar    A    G        0      0        2 
  20  chr20_25281264   Sample    A    G        0      0        2 
  20  chr20_25285392     AAsi    G    A        0      0        2 
  20  chr20_25285392     AKia    G    A        0      0        2 
  20  chr20_25285392     AOna    G    A        0      0        2 
  20  chr20_25285392     ASom    G    A        0      0        2 
  20  chr20_25285392     HCab    G    A        0      0        2 
  20  chr20_25285392     HPrz    G    A        0      0        2 
  20  chr20_25285392     ZBoe    G    A        0      0        2 
  20  chr20_25285392     ZGre    G    A        0      0        2 
  20  chr20_25285392     ZHar    G    A        1      2        2 
  20  chr20_25285392   Sample    G    A        0      0        2 
  20  chr20_25304387     AAsi    A    G        0      0        2 
  20  chr20_25304387     AKia    A    G        0      0        2 
  20  chr20_25304387     AOna    A    G        0      0        2 
  20  chr20_25304387     ASom    A    G        0      0        2 
  20  chr20_25304387     HCab    A    G        1      2        2 
  20  chr20_25304387     HPrz    A    G        1      2        2 
  20  chr20_25304387     ZBoe    A    G        0      0        2 
  20  chr20_25304387     ZGre    A    G        0      0        2 
  20  chr20_25304387     ZHar    A    G        0      0        2 
  20  chr20_25304387   Sample    A    G        1      2        2 
  20  chr20_25306031     AAsi    G    A        0      0        2 
  20  chr20_25306031     AKia    G    A        0      0        2 
  20  chr20_25306031     AOna    G    A        0      0        2 
  20  chr20_25306031     ASom    G    A        0      0        2 
  20  chr20_25306031     HCab    G    A        0      0        2 
  20  chr20_25306031     HPrz    G    A        0      0        2 
  20  chr20_25306031     ZBoe    G    A      0.5      1        2 
  20  chr20_25306031     ZGre    G    A        0      0        2 
  20  chr20_25306031     ZHar    G    A        0      0        2 
  20  chr20_25306031   Sample    G    A        0      0        2 
  20  chr20_25312107     AAsi    C    T        0      0        2 
  20  chr20_25312107     AKia    C    T        0      0        2 
  20  chr20_25312107     AOna    C    T        0      0        2 
  20  chr20_25312107     ASom    C    T        0      0        2 
  20  chr20_25312107     HCab    C    T        1      2        2 
  20  chr20_25312107     HPrz    C    T        1      2        2 
  20  chr20_25312107     ZBoe    C    T        0      0        2 
  20  chr20_25312107     ZGre    C    T        0      0        2 
  20  chr20_25312107     ZHar    C    T        0      0        2 
  20  chr20_25312107   Sample    C    T        1      2        2 
  20  chr20_25315867     AAsi    T    C        0      0        2 
  20  chr20_25315867     AKia    T    C        0      0        2 
  20  chr20_25315867     AOna    T    C        0      0        2 
  20  chr20_25315867     ASom    T    C        0      0        2 
  20  chr20_25315867     HCab    T    C        1      2        2 
  20  chr20_25315867     HPrz    T    C        1      2        2 
  20  chr20_25315867     ZBoe    T    C        0      0        2 
  20  chr20_25315867     ZGre    T    C        0      0        2 
  20  chr20_25315867     ZHar    T    C        0      0        2 
  20  chr20_25315867   Sample    T    C        1      2        2 
  20  chr20_25318496     AAsi    A    G        0      0        2 
  20  chr20_25318496     AKia    A    G        0      0        2 
  20  chr20_25318496     AOna    A    G        0      0        2 
  20  chr20_25318496     ASom    A    G        0      0        2 
  20  chr20_25318496     HCab    A    G        0      0        2 
  20  chr20_25318496     HPrz    A    G        0      0        2 
  20  chr20_25318496     ZBoe    A    G        0      0        2 
  20  chr20_25318496     ZGre    A    G      0.5      1        2 
  20  chr20_25318496     ZHar    A    G        0      0        2 
  20  chr20_25318496   Sample    A    G        0      0        2 
  20  chr20_25319071     AAsi    G    C        0      0        2 
  20  chr20_25319071     AKia    G    C        0      0        2 
  20  chr20_25319071     AOna    G    C        0      0        2 
  20  chr20_25319071     ASom    G    C        0      0        2 
  20  chr20_25319071     HCab    G    C        1      2        2 
  20  chr20_25319071     HPrz    G    C        1      2        2 
  20  chr20_25319071     ZBoe    G    C        0      0        2 
  20  chr20_25319071     ZGre    G    C        0      0        2 
  20  chr20_25319071     ZHar    G    C        0      0        2 
  20  chr20_25319071   Sample    G    C        1      2        2 
  20  chr20_25322214     AAsi    A    G        0      0        2 
  20  chr20_25322214     AKia    A    G        0      0        2 
  20  chr20_25322214     AOna    A    G        0      0        2 
  20  chr20_25322214     ASom    A    G        0      0        2 
  20  chr20_25322214     HCab    A    G        1      2        2 
  20  chr20_25322214     HPrz    A    G        1      2        2 
  20  chr20_25322214     ZBoe    A    G        0      0        2 
  20  chr20_25322214     ZGre    A    G        0      0        2 
  20  chr20_25322214     ZHar    A    G        0      0        2 
  20  chr20_25322214   Sample    A    G        1      2        2 
  20  chr20_25323934     AAsi    C    G        0      0        2 
  20  chr20_25323934     AKia    C    G        0      0        2 
  20  chr20_25323934     AOna    C    G        0      0        2 
  20  chr20_25323934     ASom    C    G        0      0        2 
  20  chr20_25323934     HCab    C    G        1      2        2 
  20  chr20_25323934     HPrz    C    G        1      2        2 
  20  chr20_25323934     ZBoe    C    G        0      0        2 
  20  chr20_25323934     ZGre    C    G        0      0        2 
  20  chr20_25323934     ZHar    C    G        0      0        2 
  20  chr20_25323934   Sample    C    G        1      2        2 
  20  chr20_25336667     AAsi    C    T        0      0        2 
  20  chr20_25336667     AKia    C    T        0      0        2 
  20  chr20_25336667     AOna    C    T        0      0        2 
  20  chr20_25336667     ASom    C    T        0      0        2 
  20  chr20_25336667     HCab    C    T        0      0        2 
  20  chr20_25336667     HPrz    C    T        0      0        2 
  20  chr20_25336667     ZBoe    C    T      0.5      1        2 
  20  chr20_25336667     ZGre    C    T        0      0        2 
  20  chr20_25336667     ZHar    C    T        0      0        2 
  20  chr20_25336667   Sample    C    T        0      0        2 
  20  chr20_25348345     AAsi    G    A        0      0        2 
  20  chr20_25348345     AKia    G    A        0      0        2 
  20  chr20_25348345     AOna    G    A        0      0        2 
  20  chr20_25348345     ASom    G    A        0      0        2 
  20  chr20_25348345     HCab    G    A        0      0        2 
  20  chr20_25348345     HPrz    G    A        1      2        2 
  20  chr20_25348345     ZBoe    G    A        0      0        2 
  20  chr20_25348345     ZGre    G    A        0      0        2 
  20  chr20_25348345     ZHar    G    A        0      0        2 
  20  chr20_25348345   Sample    G    A        1      2        2 
  20  chr20_25349678     AAsi    A    T        0      0        2 
  20  chr20_25349678     AKia    A    T        0      0        2 
  20  chr20_25349678     AOna    A    T        0      0        2 
  20  chr20_25349678     ASom    A    T        0      0        2 
  20  chr20_25349678     HCab    A    T        0      0        2 
  20  chr20_25349678     HPrz    A    T        1      2        2 
  20  chr20_25349678     ZBoe    A    T        0      0        2 
  20  chr20_25349678     ZGre    A    T        0      0        2 
  20  chr20_25349678     ZHar    A    T        0      0        2 
  20  chr20_25349678   Sample    A    T        1      2        2 
  20  chr20_25354880     AAsi    G    A        0      0        2 
  20  chr20_25354880     AKia    G    A        0      0        2 
  20  chr20_25354880     AOna    G    A        0      0        2 
  20  chr20_25354880     ASom    G    A        0      0        2 
  20  chr20_25354880     HCab    G    A        0      0        2 
  20  chr20_25354880     HPrz    G    A        0      0        2 
  20  chr20_25354880     ZBoe    G    A        1      2        2 
  20  chr20_25354880     ZGre    G    A        0      0        2 
  20  chr20_25354880     ZHar    G    A        0      0        2 
  20  chr20_25354880   Sample    G    A        0      0        2 
  20  chr20_25359018     AAsi    C    G        0      0        2 
  20  chr20_25359018     AKia    C    G        0      0        2 
  20  chr20_25359018     AOna    C    G        0      0        2 
  20  chr20_25359018     ASom    C    G        0      0        2 
  20  chr20_25359018     HCab    C    G        1      2        2 
  20  chr20_25359018     HPrz    C    G        0      0        2 
  20  chr20_25359018     ZBoe    C    G        0      0        2 
  20  chr20_25359018     ZGre    C    G        0      0        2 
  20  chr20_25359018     ZHar    C    G        0      0        2 
  20  chr20_25359018   Sample    C    G        0      0        2 
  20  chr20_25368312     AAsi    C    T        0      0        2 
  20  chr20_25368312     AKia    C    T      0.5      1        2 
  20  chr20_25368312     AOna    C    T        0      0        2 
  20  chr20_25368312     ASom    C    T        0      0        2 
  20  chr20_25368312     HCab    C    T        0      0        2 
  20  chr20_25368312     HPrz    C    T        0      0        2 
  20  chr20_25368312     ZBoe    C    T        0      0        2 
  20  chr20_25368312     ZGre    C    T        0      0        2 
  20  chr20_25368312     ZHar    C    T        0      0        2 
  20  chr20_25368312   Sample    C    T        0      0        2 
  20  chr20_25395470     AAsi    C    T        0      0        2 
  20  chr20_25395470     AKia    C    T        0      0        2 
  20  chr20_25395470     AOna    C    T        0      0        2 
  20  chr20_25395470     ASom    C    T        0      0        2 
  20  chr20_25395470     HCab    C    T        0      0        2 
  20  chr20_25395470     HPrz    C    T        0      0        2 
  20  chr20_25395470     ZBoe    C    T        0      0        2 
  20  chr20_25395470     ZGre    C    T        0      0        2 
  20  chr20_25395470     ZHar    C    T        1      2        2 
  20  chr20_25395470   Sample    C    T        0      0        2 
  20  chr20_25417279     AAsi    C    T      0.5      1        2 
  20  chr20_25417279     AKia    C    T        0      0        2 
  20  chr20_25417279     AOna    C    T        1      2        2 
  20  chr20_25417279     ASom    C    T        0      0        2 
  20  chr20_25417279     HCab    C    T        0      0        2 
  20  chr20_25417279     HPrz    C    T        0      0        2 
  20  chr20_25417279     ZBoe    C    T        1      2        2 
  20  chr20_25417279     ZGre    C    T      0.5      1        2 
  20  chr20_25417279     ZHar    C    T        1      2        2 
  20  chr20_25417279   Sample    C    T        1      2        2 
  20  chr20_25424919     AAsi    A    G        0      0        2 
  20  chr20_25424919     AKia    A    G        0      0        2 
  20  chr20_25424919     AOna    A    G        0      0        2 
  20  chr20_25424919     ASom    A    G        0      0        2 
  20  chr20_25424919     HCab    A    G        0      0        2 
  20  chr20_25424919     HPrz    A    G        0      0        2 
  20  chr20_25424919     ZBoe    A    G        0      0        2 
  20  chr20_25424919     ZGre    A    G        0      0        2 
  20  chr20_25424919     ZHar    A    G        1      2        2 
  20  chr20_25424919   Sample    A    G        0      0        2 
  20  chr20_25424993     AAsi    G    T        0      0        2 
  20  chr20_25424993     AKia    G    T        0      0        2 
  20  chr20_25424993     AOna    G    T        0      0        2 
  20  chr20_25424993     ASom    G    T        0      0        2 
  20  chr20_25424993     HCab    G    T        0      0        2 
  20  chr20_25424993     HPrz    G    T        0      0        2 
  20  chr20_25424993     ZBoe    G    T        0      0        2 
  20  chr20_25424993     ZGre    G    T        0      0        2 
  20  chr20_25424993     ZHar    G    T      0.5      1        2 
  20  chr20_25424993   Sample    G    T        0      0        2 
  20  chr20_25425115     AAsi    T    C        0      0        2 
  20  chr20_25425115     AKia    T    C        0      0        2 
  20  chr20_25425115     AOna    T    C        0      0        2 
  20  chr20_25425115     ASom    T    C        0      0        2 
  20  chr20_25425115     HCab    T    C        0      0        2 
  20  chr20_25425115     HPrz    T    C        0      0        2 
  20  chr20_25425115     ZBoe    T    C      0.5      1        2 
  20  chr20_25425115     ZGre    T    C        0      0        2 
  20  chr20_25425115     ZHar    T    C        0      0        2 
  20  chr20_25425115   Sample    T    C        0      0        2 
  20  chr20_25431565     AAsi    T    C        0      0        2 
  20  chr20_25431565     AKia    T    C        1      2        2 
  20  chr20_25431565     AOna    T    C        0      0        2 
  20  chr20_25431565     ASom    T    C        0      0        2 
  20  chr20_25431565     HCab    T    C        0      0        2 
  20  chr20_25431565     HPrz    T    C        0      0        2 
  20  chr20_25431565     ZBoe    T    C        0      0        2 
  20  chr20_25431565     ZGre    T    C        0      0        2 
  20  chr20_25431565     ZHar    T    C        0      0        2 
  20  chr20_25431565   Sample    T    C        0      0        2 
  20  chr20_25433689     AAsi    T    C        1      2        2 
  20  chr20_25433689     AKia    T    C        1      2        2 
  20  chr20_25433689     AOna    T    C        1      2        2 
  20  chr20_25433689     ASom    T    C        1      2        2 
  20  chr20_25433689     HCab    T    C        0      0        2 
  20  chr20_25433689     HPrz    T    C        0      0        2 
  20  chr20_25433689     ZBoe    T    C        0      0        2 
  20  chr20_25433689     ZGre    T    C        0      0        2 
  20  chr20_25433689     ZHar    T    C        0      0        2 
  20  chr20_25433689   Sample    T    C        0      0        2 
  20  chr20_25439385     AAsi    G    A        0      0        2 
  20  chr20_25439385     AKia    G    A        1      2        2 
  20  chr20_25439385     AOna    G    A        0      0        2 
  20  chr20_25439385     ASom    G    A        0      0        2 
  20  chr20_25439385     HCab    G    A        0      0        2 
  20  chr20_25439385     HPrz    G    A        0      0        2 
  20  chr20_25439385     ZBoe    G    A        0      0        2 
  20  chr20_25439385     ZGre    G    A        0      0        2 
  20  chr20_25439385     ZHar    G    A        0      0        2 
  20  chr20_25439385   Sample    G    A        0      0        2 
  20  chr20_25446222     AAsi    C    T        0      0        2 
  20  chr20_25446222     AKia    C    T        0      0        2 
  20  chr20_25446222     AOna    C    T        0      0        2 
  20  chr20_25446222     ASom    C    T        0      0        2 
  20  chr20_25446222     HCab    C    T        0      0        2 
  20  chr20_25446222     HPrz    C    T        0      0        2 
  20  chr20_25446222     ZBoe    C    T        1      2        2 
  20  chr20_25446222     ZGre    C    T        0      0        2 
  20  chr20_25446222     ZHar    C    T        0      0        2 
  20  chr20_25446222   Sample    C    T        0      0        2 
  20  chr20_25447719     AAsi    C    T        0      0        2 
  20  chr20_25447719     AKia    C    T        0      0        2 
  20  chr20_25447719     AOna    C    T        0      0        2 
  20  chr20_25447719     ASom    C    T        0      0        2 
  20  chr20_25447719     HCab    C    T        0      0        2 
  20  chr20_25447719     HPrz    C    T        0      0        2 
  20  chr20_25447719     ZBoe    C    T      0.5      1        2 
  20  chr20_25447719     ZGre    C    T        0      0        2 
  20  chr20_25447719     ZHar    C    T        0      0        2 
  20  chr20_25447719   Sample    C    T        0      0        2 
  20  chr20_25449581     AAsi    C    A      0.5      1        2 
  20  chr20_25449581     AKia    C    A        0      0        2 
  20  chr20_25449581     AOna    C    A        0      0        2 
  20  chr20_25449581     ASom    C    A        0      0        2 
  20  chr20_25449581     HCab    C    A        0      0        2 
  20  chr20_25449581     HPrz    C    A        0      0        2 
  20  chr20_25449581     ZBoe    C    A        0      0        2 
  20  chr20_25449581     ZGre    C    A        0      0        2 
  20  chr20_25449581     ZHar    C    A        0      0        2 
  20  chr20_25449581   Sample    C    A        0      0        2 
  20  chr20_25461026     AAsi    C    T        0      0        2 
  20  chr20_25461026     AKia    C    T        0      0        2 
  20  chr20_25461026     AOna    C    T        0      0        2 
  20  chr20_25461026     ASom    C    T        0      0        2 
  20  chr20_25461026     HCab    C    T        1      2        2 
  20  chr20_25461026     HPrz    C    T        1      2        2 
  20  chr20_25461026     ZBoe    C    T        0      0        2 
  20  chr20_25461026     ZGre    C    T        0      0        2 
  20  chr20_25461026     ZHar    C    T        0      0        2 
  20  chr20_25461026   Sample    C    T        1      2        2 
  20  chr20_25461212     AAsi    A    G        0      0        2 
  20  chr20_25461212     AKia    A    G        0      0        2 
  20  chr20_25461212     AOna    A    G        0      0        2 
  20  chr20_25461212     ASom    A    G        0      0        2 
  20  chr20_25461212     HCab    A    G        1      2        2 
  20  chr20_25461212     HPrz    A    G        1      2        2 
  20  chr20_25461212     ZBoe    A    G        0      0        2 
  20  chr20_25461212     ZGre    A    G        0      0        2 
  20  chr20_25461212     ZHar    A    G        0      0        2 
  20  chr20_25461212   Sample    A    G        1      2        2 
  20  chr20_25464142     AAsi    A    G        0      0        2 
  20  chr20_25464142     AKia    A    G        0      0        2 
  20  chr20_25464142     AOna    A    G        0      0        2 
  20  chr20_25464142     ASom    A    G        0      0        2 
  20  chr20_25464142     HCab    A    G        0      0        2 
  20  chr20_25464142     HPrz    A    G        0      0        2 
  20  chr20_25464142     ZBoe    A    G        0      0        2 
  20  chr20_25464142     ZGre    A    G        0      0        2 
  20  chr20_25464142     ZHar    A    G        1      2        2 
  20  chr20_25464142   Sample    A    G        0      0        2 
  20  chr20_25489359     AAsi    T    C        0      0        2 
  20  chr20_25489359     AKia    T    C        0      0        2 
  20  chr20_25489359     AOna    T    C        0      0        2 
  20  chr20_25489359     ASom    T    C        0      0        2 
  20  chr20_25489359     HCab    T    C        0      0        2 
  20  chr20_25489359     HPrz    T    C        0      0        2 
  20  chr20_25489359     ZBoe    T    C        0      0        2 
  20  chr20_25489359     ZGre    T    C        0      0        2 
  20  chr20_25489359     ZHar    T    C        1      2        2 
  20  chr20_25489359   Sample    T    C        0      0        2 
  20  chr20_25492500     AAsi    T    C        0      0        2 
  20  chr20_25492500     AKia    T    C        0      0        2 
  20  chr20_25492500     AOna    T    C        0      0        2 
  20  chr20_25492500     ASom    T    C        0      0        2 
  20  chr20_25492500     HCab    T    C        1      2        2 
  20  chr20_25492500     HPrz    T    C        1      2        2 
  20  chr20_25492500     ZBoe    T    C        0      0        2 
  20  chr20_25492500     ZGre    T    C        0      0        2 
  20  chr20_25492500     ZHar    T    C        0      0        2 
  20  chr20_25492500   Sample    T    C        1      2        2 
  20  chr20_25496347     AAsi    T    C        0      0        2 
  20  chr20_25496347     AKia    T    C        0      0        2 
  20  chr20_25496347     AOna    T    C        0      0        2 
  20  chr20_25496347     ASom    T    C        0      0        2 
  20  chr20_25496347     HCab    T    C        1      2        2 
  20  chr20_25496347     HPrz    T    C        1      2        2 
  20  chr20_25496347     ZBoe    T    C        0      0        2 
  20  chr20_25496347     ZGre    T    C        0      0        2 
  20  chr20_25496347     ZHar    T    C        0      0        2 
  20  chr20_25496347   Sample    T    C        1      2        2 
  20  chr20_25496820     AAsi    G    A      0.5      1        2 
  20  chr20_25496820     AKia    G    A        0      0        2 
  20  chr20_25496820     AOna    G    A        0      0        2 
  20  chr20_25496820     ASom    G    A        0      0        2 
  20  chr20_25496820     HCab    G    A        0      0        2 
  20  chr20_25496820     HPrz    G    A        0      0        2 
  20  chr20_25496820     ZBoe    G    A        0      0        2 
  20  chr20_25496820     ZGre    G    A        0      0        2 
  20  chr20_25496820     ZHar    G    A        0      0        2 
  20  chr20_25496820   Sample    G    A        0      0        2 
  20  chr20_25504631     AAsi    A    G        0      0        2 
  20  chr20_25504631     AKia    A    G        0      0        2 
  20  chr20_25504631     AOna    A    G        0      0        2 
  20  chr20_25504631     ASom    A    G        0      0        2 
  20  chr20_25504631     HCab    A    G      0.5      1        2 
  20  chr20_25504631     HPrz    A    G        0      0        2 
  20  chr20_25504631     ZBoe    A    G        0      0        2 
  20  chr20_25504631     ZGre    A    G        0      0        2 
  20  chr20_25504631     ZHar    A    G        0      0        2 
  20  chr20_25504631   Sample    A    G        0      0        2 
  20  chr20_25513494     AAsi    G    A        0      0        2 
  20  chr20_25513494     AKia    G    A        0      0        2 
  20  chr20_25513494     AOna    G    A        0      0        2 
  20  chr20_25513494     ASom    G    A      0.5      1        2 
  20  chr20_25513494     HCab    G    A        0      0        2 
  20  chr20_25513494     HPrz    G    A        0      0        2 
  20  chr20_25513494     ZBoe    G    A        0      0        2 
  20  chr20_25513494     ZGre    G    A        0      0        2 
  20  chr20_25513494     ZHar    G    A        0      0        2 
  20  chr20_25513494   Sample    G    A        0      0        2 
  20  chr20_25518627     AAsi    T    C        0      0        2 
  20  chr20_25518627     AKia    T    C        0      0        2 
  20  chr20_25518627     AOna    T    C        0      0        2 
  20  chr20_25518627     ASom    T    C        0      0        2 
  20  chr20_25518627     HCab    T    C        0      0        2 
  20  chr20_25518627     HPrz    T    C        0      0        2 
  20  chr20_25518627     ZBoe    T    C        0      0        2 
  20  chr20_25518627     ZGre    T    C        0      0        2 
  20  chr20_25518627     ZHar    T    C      0.5      1        2 
  20  chr20_25518627   Sample    T    C        0      0        2 
  20  chr20_25519232     AAsi    C    T        0      0        2 
  20  chr20_25519232     AKia    C    T        0      0        2 
  20  chr20_25519232     AOna    C    T        0      0        2 
  20  chr20_25519232     ASom    C    T        0      0        2 
  20  chr20_25519232     HCab    C    T        0      0        2 
  20  chr20_25519232     HPrz    C    T        0      0        2 
  20  chr20_25519232     ZBoe    C    T        0      0        2 
  20  chr20_25519232     ZGre    C    T        0      0        2 
  20  chr20_25519232     ZHar    C    T        1      2        2 
  20  chr20_25519232   Sample    C    T        0      0        2 
  20  chr20_25526899     AAsi    C    T        0      0        2 
  20  chr20_25526899     AKia    C    T        0      0        2 
  20  chr20_25526899     AOna    C    T        0      0        2 
  20  chr20_25526899     ASom    C    T        0      0        2 
  20  chr20_25526899     HCab    C    T        1      2        2 
  20  chr20_25526899     HPrz    C    T        1      2        2 
  20  chr20_25526899     ZBoe    C    T        0      0        2 
  20  chr20_25526899     ZGre    C    T        0      0        2 
  20  chr20_25526899     ZHar    C    T        0      0        2 
  20  chr20_25526899   Sample    C    T        1      2        2 
  20  chr20_25528879     AAsi    T    C        0      0        2 
  20  chr20_25528879     AKia    T    C        0      0        2 
  20  chr20_25528879     AOna    T    C        1      2        2 
  20  chr20_25528879     ASom    T    C        0      0        2 
  20  chr20_25528879     HCab    T    C        0      0        2 
  20  chr20_25528879     HPrz    T    C        0      0        2 
  20  chr20_25528879     ZBoe    T    C        0      0        2 
  20  chr20_25528879     ZGre    T    C        0      0        2 
  20  chr20_25528879     ZHar    T    C        0      0        2 
  20  chr20_25528879   Sample    T    C        0      0        2 
  20  chr20_25534106     AAsi    T    C        0      0        2 
  20  chr20_25534106     AKia    T    C        0      0        2 
  20  chr20_25534106     AOna    T    C        0      0        2 
  20  chr20_25534106     ASom    T    C        0      0        2 
  20  chr20_25534106     HCab    T    C        0      0        2 
  20  chr20_25534106     HPrz    T    C        0      0        2 
  20  chr20_25534106     ZBoe    T    C        0      0        2 
  20  chr20_25534106     ZGre    T    C      0.5      1        2 
  20  chr20_25534106     ZHar    T    C        0      0        2 
  20  chr20_25534106   Sample    T    C        0      0        2 
  20  chr20_25536863     AAsi    C    T        1      2        2 
  20  chr20_25536863     AKia    C    T        1      2        2 
  20  chr20_25536863     AOna    C    T        1      2        2 
  20  chr20_25536863     ASom    C    T        1      2        2 
  20  chr20_25536863     HCab    C    T        0      0        2 
  20  chr20_25536863     HPrz    C    T        0      0        2 
  20  chr20_25536863     ZBoe    C    T        0      0        2 
  20  chr20_25536863     ZGre    C    T        0      0        2 
  20  chr20_25536863     ZHar    C    T        0      0        2 
  20  chr20_25536863   Sample    C    T        0      0        2 
  20  chr20_25539435     AAsi    T    C        0      0        2 
  20  chr20_25539435     AKia    T    C        0      0        2 
  20  chr20_25539435     AOna    T    C        0      0        2 
  20  chr20_25539435     ASom    T    C        0      0        2 
  20  chr20_25539435     HCab    T    C        1      2        2 
  20  chr20_25539435     HPrz    T    C        1      2        2 
  20  chr20_25539435     ZBoe    T    C        0      0        2 
  20  chr20_25539435     ZGre    T    C        0      0        2 
  20  chr20_25539435     ZHar    T    C        0      0        2 
  20  chr20_25539435   Sample    T    C        1      2        2 
  20  chr20_25553824     AAsi    T    C        0      0        2 
  20  chr20_25553824     AKia    T    C        0      0        2 
  20  chr20_25553824     AOna    T    C        0      0        2 
  20  chr20_25553824     ASom    T    C        0      0        2 
  20  chr20_25553824     HCab    T    C        0      0        2 
  20  chr20_25553824     HPrz    T    C        0      0        2 
  20  chr20_25553824     ZBoe    T    C        0      0        2 
  20  chr20_25553824     ZGre    T    C        0      0        2 
  20  chr20_25553824     ZHar    T    C      0.5      1        2 
  20  chr20_25553824   Sample    T    C        0      0        2 
  20  chr20_25554135     AAsi    C    T        0      0        2 
  20  chr20_25554135     AKia    C    T        0      0        2 
  20  chr20_25554135     AOna    C    T        0      0        2 
  20  chr20_25554135     ASom    C    T        0      0        2 
  20  chr20_25554135     HCab    C    T        0      0        2 
  20  chr20_25554135     HPrz    C    T        0      0        2 
  20  chr20_25554135     ZBoe    C    T      0.5      1        2 
  20  chr20_25554135     ZGre    C    T        0      0        2 
  20  chr20_25554135     ZHar    C    T        0      0        2 
  20  chr20_25554135   Sample    C    T        0      0        2 
  20  chr20_25581036     AAsi    A    G        0      0        2 
  20  chr20_25581036     AKia    A    G      0.5      1        2 
  20  chr20_25581036     AOna    A    G        0      0        2 
  20  chr20_25581036     ASom    A    G        0      0        2 
  20  chr20_25581036     HCab    A    G        0      0        2 
  20  chr20_25581036     HPrz    A    G        0      0        2 
  20  chr20_25581036     ZBoe    A    G        0      0        2 
  20  chr20_25581036     ZGre    A    G        0      0        2 
  20  chr20_25581036     ZHar    A    G        0      0        2 
  20  chr20_25581036   Sample    A    G        0      0        2 
  20  chr20_25581529     AAsi    T    C        0      0        2 
  20  chr20_25581529     AKia    T    C      0.5      1        2 
  20  chr20_25581529     AOna    T    C        0      0        2 
  20  chr20_25581529     ASom    T    C        0      0        2 
  20  chr20_25581529     HCab    T    C        0      0        2 
  20  chr20_25581529     HPrz    T    C        0      0        2 
  20  chr20_25581529     ZBoe    T    C        0      0        2 
  20  chr20_25581529     ZGre    T    C        0      0        2 
  20  chr20_25581529     ZHar    T    C        0      0        2 
  20  chr20_25581529   Sample    T    C        0      0        2 
  20  chr20_25582971     AAsi    A    G        0      0        2 
  20  chr20_25582971     AKia    A    G        0      0        2 
  20  chr20_25582971     AOna    A    G        0      0        2 
  20  chr20_25582971     ASom    A    G        0      0        2 
  20  chr20_25582971     HCab    A    G        1      2        2 
  20  chr20_25582971     HPrz    A    G      0.5      1        2 
  20  chr20_25582971     ZBoe    A    G        0      0        2 
  20  chr20_25582971     ZGre    A    G        0      0        2 
  20  chr20_25582971     ZHar    A    G        0      0        2 
  20  chr20_25582971   Sample    A    G        0      0        2 
  20  chr20_25583574     AAsi    C    T        0      0        2 
  20  chr20_25583574     AKia    C    T        0      0        2 
  20  chr20_25583574     AOna    C    T        0      0        2 
  20  chr20_25583574     ASom    C    T        0      0        2 
  20  chr20_25583574     HCab    C    T        1      2        2 
  20  chr20_25583574     HPrz    C    T        1      2        2 
  20  chr20_25583574     ZBoe    C    T        0      0        2 
  20  chr20_25583574     ZGre    C    T        0      0        2 
  20  chr20_25583574     ZHar    C    T        0      0        2 
  20  chr20_25583574   Sample    C    T        1      2        2 
  20  chr20_25585574     AAsi    A    T        0      0        2 
  20  chr20_25585574     AKia    A    T        0      0        2 
  20  chr20_25585574     AOna    A    T        0      0        2 
  20  chr20_25585574     ASom    A    T        0      0        2 
  20  chr20_25585574     HCab    A    T        0      0        2 
  20  chr20_25585574     HPrz    A    T      0.5      1        2 
  20  chr20_25585574     ZBoe    A    T        0      0        2 
  20  chr20_25585574     ZGre    A    T        0      0        2 
  20  chr20_25585574     ZHar    A    T        0      0        2 
  20  chr20_25585574   Sample    A    T        0      0        2 
  20  chr20_25590281     AAsi    C    T        0      0        2 
  20  chr20_25590281     AKia    C    T        0      0        2 
  20  chr20_25590281     AOna    C    T        0      0        2 
  20  chr20_25590281     ASom    C    T      0.5      1        2 
  20  chr20_25590281     HCab    C    T        0      0        2 
  20  chr20_25590281     HPrz    C    T        0      0        2 
  20  chr20_25590281     ZBoe    C    T        0      0        2 
  20  chr20_25590281     ZGre    C    T        0      0        2 
  20  chr20_25590281     ZHar    C    T        0      0        2 
  20  chr20_25590281   Sample    C    T        0      0        2 
  20  chr20_25594493     AAsi    A    G        0      0        2 
  20  chr20_25594493     AKia    A    G        0      0        2 
  20  chr20_25594493     AOna    A    G        0      0        2 
  20  chr20_25594493     ASom    A    G        0      0        2 
  20  chr20_25594493     HCab    A    G        1      2        2 
  20  chr20_25594493     HPrz    A    G        1      2        2 
  20  chr20_25594493     ZBoe    A    G        0      0        2 
  20  chr20_25594493     ZGre    A    G        0      0        2 
  20  chr20_25594493     ZHar    A    G        0      0        2 
  20  chr20_25594493   Sample    A    G        1      2        2 
  20  chr20_25601568     AAsi    T    A        0      0        2 
  20  chr20_25601568     AKia    T    A        0      0        2 
  20  chr20_25601568     AOna    T    A        0      0        2 
  20  chr20_25601568     ASom    T    A        0      0        2 
  20  chr20_25601568     HCab    T    A        1      2        2 
  20  chr20_25601568     HPrz    T    A        1      2        2 
  20  chr20_25601568     ZBoe    T    A        0      0        2 
  20  chr20_25601568     ZGre    T    A        0      0        2 
  20  chr20_25601568     ZHar    T    A        0      0        2 
  20  chr20_25601568   Sample    T    A        1      2        2 
  20  chr20_25623523     AAsi    C    G        0      0        2 
  20  chr20_25623523     AKia    C    G      0.5      1        2 
  20  chr20_25623523     AOna    C    G        0      0        2 
  20  chr20_25623523     ASom    C    G        0      0        2 
  20  chr20_25623523     HCab    C    G        0      0        2 
  20  chr20_25623523     HPrz    C    G        0      0        2 
  20  chr20_25623523     ZBoe    C    G        0      0        2 
  20  chr20_25623523     ZGre    C    G        0      0        2 
  20  chr20_25623523     ZHar    C    G        0      0        2 
  20  chr20_25623523   Sample    C    G        0      0        2 
  20  chr20_25625374     AAsi    T    C        0      0        2 
  20  chr20_25625374     AKia    T    C        0      0        2 
  20  chr20_25625374     AOna    T    C        1      2        2 
  20  chr20_25625374     ASom    T    C        0      0        2 
  20  chr20_25625374     HCab    T    C        0      0        2 
  20  chr20_25625374     HPrz    T    C        0      0        2 
  20  chr20_25625374     ZBoe    T    C        0      0        2 
  20  chr20_25625374     ZGre    T    C        0      0        2 
  20  chr20_25625374     ZHar    T    C        0      0        2 
  20  chr20_25625374   Sample    T    C        0      0        2 
  20  chr20_25636881     AAsi    C    G        0      0        2 
  20  chr20_25636881     AKia    C    G        0      0        2 
  20  chr20_25636881     AOna    C    G        0      0        2 
  20  chr20_25636881     ASom    C    G        0      0        2 
  20  chr20_25636881     HCab    C    G        1      2        2 
  20  chr20_25636881     HPrz    C    G        1      2        2 
  20  chr20_25636881     ZBoe    C    G        0      0        2 
  20  chr20_25636881     ZGre    C    G        0      0        2 
  20  chr20_25636881     ZHar    C    G        0      0        2 
  20  chr20_25636881   Sample    C    G        1      2        2 
  20  chr20_25638429     AAsi    T    C        0      0        2 
  20  chr20_25638429     AKia    T    C        0      0        2 
  20  chr20_25638429     AOna    T    C        0      0        2 
  20  chr20_25638429     ASom    T    C        0      0        2 
  20  chr20_25638429     HCab    T    C        0      0        2 
  20  chr20_25638429     HPrz    T    C        0      0        2 
  20  chr20_25638429     ZBoe    T    C      0.5      1        2 
  20  chr20_25638429     ZGre    T    C        0      0        2 
  20  chr20_25638429     ZHar    T    C        0      0        2 
  20  chr20_25638429   Sample    T    C        0      0        2 
  20  chr20_25640635     AAsi    A    G        0      0        2 
  20  chr20_25640635     AKia    A    G        0      0        2 
  20  chr20_25640635     AOna    A    G        0      0        2 
  20  chr20_25640635     ASom    A    G        0      0        2 
  20  chr20_25640635     HCab    A    G        1      2        2 
  20  chr20_25640635     HPrz    A    G        1      2        2 
  20  chr20_25640635     ZBoe    A    G        0      0        2 
  20  chr20_25640635     ZGre    A    G        0      0        2 
  20  chr20_25640635     ZHar    A    G        0      0        2 
  20  chr20_25640635   Sample    A    G        1      2        2 
  20  chr20_25641284     AAsi    C    T        0      0        2 
  20  chr20_25641284     AKia    C    T        0      0        2 
  20  chr20_25641284     AOna    C    T        0      0        2 
  20  chr20_25641284     ASom    C    T        0      0        2 
  20  chr20_25641284     HCab    C    T        1      2        2 
  20  chr20_25641284     HPrz    C    T        1      2        2 
  20  chr20_25641284     ZBoe    C    T        0      0        2 
  20  chr20_25641284     ZGre    C    T        0      0        2 
  20  chr20_25641284     ZHar    C    T        0      0        2 
  20  chr20_25641284   Sample    C    T        1      2        2 
  20  chr20_25653814     AAsi    G    A        0      0        2 
  20  chr20_25653814     AKia    G    A        0      0        2 
  20  chr20_25653814     AOna    G    A        0      0        2 
  20  chr20_25653814     ASom    G    A        0      0        2 
  20  chr20_25653814     HCab    G    A      0.5      1        2 
  20  chr20_25653814     HPrz    G    A        0      0        2 
  20  chr20_25653814     ZBoe    G    A        0      0        2 
  20  chr20_25653814     ZGre    G    A        0      0        2 
  20  chr20_25653814     ZHar    G    A        0      0        2 
  20  chr20_25653814   Sample    G    A        1      2        2 
  20  chr20_25655079     AAsi    T    C        0      0        2 
  20  chr20_25655079     AKia    T    C        0      0        2 
  20  chr20_25655079     AOna    T    C        0      0        2 
  20  chr20_25655079     ASom    T    C        0      0        2 
  20  chr20_25655079     HCab    T    C        0      0        2 
  20  chr20_25655079     HPrz    T    C        0      0        2 
  20  chr20_25655079     ZBoe    T    C        0      0        2 
  20  chr20_25655079     ZGre    T    C        0      0        2 
  20  chr20_25655079     ZHar    T    C        1      2        2 
  20  chr20_25655079   Sample    T    C        0      0        2 
  20  chr20_25655899     AAsi    T    G        0      0        2 
  20  chr20_25655899     AKia    T    G        0      0        2 
  20  chr20_25655899     AOna    T    G        0      0        2 
  20  chr20_25655899     ASom    T    G        0      0        2 
  20  chr20_25655899     HCab    T    G      0.5      1        2 
  20  chr20_25655899     HPrz    T    G        0      0        2 
  20  chr20_25655899     ZBoe    T    G        0      0        2 
  20  chr20_25655899     ZGre    T    G        0      0        2 
  20  chr20_25655899     ZHar    T    G        0      0        2 
  20  chr20_25655899   Sample    T    G        1      2        2 
  20  chr20_25656009     AAsi    G    T        0      0        2 
  20  chr20_25656009     AKia    G    T        0      0        2 
  20  chr20_25656009     AOna    G    T        0      0        2 
  20  chr20_25656009     ASom    G    T        0      0        2 
  20  chr20_25656009     HCab    G    T      0.5      1        2 
  20  chr20_25656009     HPrz    G    T        0      0        2 
  20  chr20_25656009     ZBoe    G    T        0      0        2 
  20  chr20_25656009     ZGre    G    T        0      0        2 
  20  chr20_25656009     ZHar    G    T        0      0        2 
  20  chr20_25656009   Sample    G    T        1      2        2 
  20  chr20_25661555     AAsi    G    C        0      0        2 
  20  chr20_25661555     AKia    G    C        0      0        2 
  20  chr20_25661555     AOna    G    C        0      0        2 
  20  chr20_25661555     ASom    G    C        0      0        2 
  20  chr20_25661555     HCab    G    C        1      2        2 
  20  chr20_25661555     HPrz    G    C        1      2        2 
  20  chr20_25661555     ZBoe    G    C        0      0        2 
  20  chr20_25661555     ZGre    G    C        0      0        2 
  20  chr20_25661555     ZHar    G    C        0      0        2 
  20  chr20_25661555   Sample    G    C        1      2        2 
  20  chr20_25667155     AAsi    A    G        0      0        2 
  20  chr20_25667155     AKia    A    G        0      0        2 
  20  chr20_25667155     AOna    A    G        0      0        2 
  20  chr20_25667155     ASom    A    G        0      0        2 
  20  chr20_25667155     HCab    A    G        1      2        2 
  20  chr20_25667155     HPrz    A    G        1      2        2 
  20  chr20_25667155     ZBoe    A    G        0      0        2 
  20  chr20_25667155     ZGre    A    G        0      0        2 
  20  chr20_25667155     ZHar    A    G        0      0        2 
  20  chr20_25667155   Sample    A    G        1      2        2 
  20  chr20_25673717     AAsi    C    T        0      0        2 
  20  chr20_25673717     AKia    C    T      0.5      1        2 
  20  chr20_25673717     AOna    C    T        0      0        2 
  20  chr20_25673717     ASom    C    T        0      0        2 
  20  chr20_25673717     HCab    C    T        0      0        2 
  20  chr20_25673717     HPrz    C    T        0      0        2 
  20  chr20_25673717     ZBoe    C    T        0      0        2 
  20  chr20_25673717     ZGre    C    T        0      0        2 
  20  chr20_25673717     ZHar    C    T        0      0        2 
  20  chr20_25673717   Sample    C    T        0      0        2 
  20  chr20_25681723     AAsi    G    C        0      0        2 
  20  chr20_25681723     AKia    G    C        0      0        2 
  20  chr20_25681723     AOna    G    C        0      0        2 
  20  chr20_25681723     ASom    G    C        0      0        2 
  20  chr20_25681723     HCab    G    C        1      2        2 
  20  chr20_25681723     HPrz    G    C        1      2        2 
  20  chr20_25681723     ZBoe    G    C        0      0        2 
  20  chr20_25681723     ZGre    G    C        0      0        2 
  20  chr20_25681723     ZHar    G    C        0      0        2 
  20  chr20_25681723   Sample    G    C        1      2        2 
  20  chr20_25681880     AAsi    G    C        0      0        2 
  20  chr20_25681880     AKia    G    C        0      0        2 
  20  chr20_25681880     AOna    G    C        0      0        2 
  20  chr20_25681880     ASom    G    C        0      0        2 
  20  chr20_25681880     HCab    G    C        0      0        2 
  20  chr20_25681880     HPrz    G    C        0      0        2 
  20  chr20_25681880     ZBoe    G    C      0.5      1        2 
  20  chr20_25681880     ZGre    G    C        0      0        2 
  20  chr20_25681880     ZHar    G    C        0      0        2 
  20  chr20_25681880   Sample    G    C        0      0        2 
  20  chr20_25695877     AAsi    C    T        0      0        2 
  20  chr20_25695877     AKia    C    T        0      0        2 
  20  chr20_25695877     AOna    C    T        0      0        2 
  20  chr20_25695877     ASom    C    T        0      0        2 
  20  chr20_25695877     HCab    C    T        0      0        2 
  20  chr20_25695877     HPrz    C    T        0      0        2 
  20  chr20_25695877     ZBoe    C    T      0.5      1        2 
  20  chr20_25695877     ZGre    C    T        0      0        2 
  20  chr20_25695877     ZHar    C    T        1      2        2 
  20  chr20_25695877   Sample    C    T        0      0        2 
  20  chr20_25706312     AAsi    T    C        0      0        2 
  20  chr20_25706312     AKia    T    C        0      0        2 
  20  chr20_25706312     AOna    T    C        0      0        2 
  20  chr20_25706312     ASom    T    C        0      0        2 
  20  chr20_25706312     HCab    T    C        0      0        2 
  20  chr20_25706312     HPrz    T    C        0      0        2 
  20  chr20_25706312     ZBoe    T    C      0.5      1        2 
  20  chr20_25706312     ZGre    T    C        0      0        2 
  20  chr20_25706312     ZHar    T    C        0      0        2 
  20  chr20_25706312   Sample    T    C        0      0        2 
  20  chr20_25713840     AAsi    A    G        0      0        2 
  20  chr20_25713840     AKia    A    G        0      0        2 
  20  chr20_25713840     AOna    A    G        0      0        2 
  20  chr20_25713840     ASom    A    G        0      0        2 
  20  chr20_25713840     HCab    A    G        0      0        2 
  20  chr20_25713840     HPrz    A    G        0      0        2 
  20  chr20_25713840     ZBoe    A    G        0      0        2 
  20  chr20_25713840     ZGre    A    G        0      0        2 
  20  chr20_25713840     ZHar    A    G        1      2        2 
  20  chr20_25713840   Sample    A    G        0      0        2 
  20  chr20_25716172     AAsi    A    G        1      2        2 
  20  chr20_25716172     AKia    A    G        1      2        2 
  20  chr20_25716172     AOna    A    G        1      2        2 
  20  chr20_25716172     ASom    A    G        1      2        2 
  20  chr20_25716172     HCab    A    G        0      0        2 
  20  chr20_25716172     HPrz    A    G        0      0        2 
  20  chr20_25716172     ZBoe    A    G        0      0        2 
  20  chr20_25716172     ZGre    A    G        0      0        2 
  20  chr20_25716172     ZHar    A    G        0      0        2 
  20  chr20_25716172   Sample    A    G        0      0        2 
  20  chr20_25718155     AAsi    T    C        0      0        2 
  20  chr20_25718155     AKia    T    C      0.5      1        2 
  20  chr20_25718155     AOna    T    C        0      0        2 
  20  chr20_25718155     ASom    T    C        0      0        2 
  20  chr20_25718155     HCab    T    C        0      0        2 
  20  chr20_25718155     HPrz    T    C        0      0        2 
  20  chr20_25718155     ZBoe    T    C        0      0        2 
  20  chr20_25718155     ZGre    T    C        0      0        2 
  20  chr20_25718155     ZHar    T    C        0      0        2 
  20  chr20_25718155   Sample    T    C        0      0        2 
  20  chr20_25727872     AAsi    A    C        0      0        2 
  20  chr20_25727872     AKia    A    C      0.5      1        2 
  20  chr20_25727872     AOna    A    C        0      0        2 
  20  chr20_25727872     ASom    A    C        0      0        2 
  20  chr20_25727872     HCab    A    C        0      0        2 
  20  chr20_25727872     HPrz    A    C        0      0        2 
  20  chr20_25727872     ZBoe    A    C        0      0        2 
  20  chr20_25727872     ZGre    A    C        0      0        2 
  20  chr20_25727872     ZHar    A    C        0      0        2 
  20  chr20_25727872   Sample    A    C        0      0        2 
  20  chr20_25734623     AAsi    G    A        0      0        2 
  20  chr20_25734623     AKia    G    A        0      0        2 
  20  chr20_25734623     AOna    G    A        0      0        2 
  20  chr20_25734623     ASom    G    A        0      0        2 
  20  chr20_25734623     HCab    G    A        0      0        2 
  20  chr20_25734623     HPrz    G    A      0.5      1        2 
  20  chr20_25734623     ZBoe    G    A        0      0        2 
  20  chr20_25734623     ZGre    G    A        0      0        2 
  20  chr20_25734623     ZHar    G    A        0      0        2 
  20  chr20_25734623   Sample    G    A        0      0        2 
  20  chr20_25742358     AAsi    G    T      0.5      1        2 
  20  chr20_25742358     AKia    G    T        0      0        2 
  20  chr20_25742358     AOna    G    T        0      0        2 
  20  chr20_25742358     ASom    G    T        1      2        2 
  20  chr20_25742358     HCab    G    T        0      0        2 
  20  chr20_25742358     HPrz    G    T        0      0        2 
  20  chr20_25742358     ZBoe    G    T        0      0        2 
  20  chr20_25742358     ZGre    G    T        0      0        2 
  20  chr20_25742358     ZHar    G    T        0      0        2 
  20  chr20_25742358   Sample    G    T        0      0        2 
  20  chr20_25742785     AAsi    A    G        0      0        2 
  20  chr20_25742785     AKia    A    G      0.5      1        2 
  20  chr20_25742785     AOna    A    G        0      0        2 
  20  chr20_25742785     ASom    A    G        0      0        2 
  20  chr20_25742785     HCab    A    G        0      0        2 
  20  chr20_25742785     HPrz    A    G        0      0        2 
  20  chr20_25742785     ZBoe    A    G        0      0        2 
  20  chr20_25742785     ZGre    A    G        0      0        2 
  20  chr20_25742785     ZHar    A    G        0      0        2 
  20  chr20_25742785   Sample    A    G        0      0        2 
  20  chr20_25755492     AAsi    C    T        0      0        2 
  20  chr20_25755492     AKia    C    T        0      0        2 
  20  chr20_25755492     AOna    C    T        0      0        2 
  20  chr20_25755492     ASom    C    T        0      0        2 
  20  chr20_25755492     HCab    C    T        0      0        2 
  20  chr20_25755492     HPrz    C    T        0      0        2 
  20  chr20_25755492     ZBoe    C    T      0.5      1        2 
  20  chr20_25755492     ZGre    C    T        0      0        2 
  20  chr20_25755492     ZHar    C    T        0      0        2 
  20  chr20_25755492   Sample    C    T        0      0        2 
  20  chr20_25762377     AAsi    T    G        0      0        2 
  20  chr20_25762377     AKia    T    G        0      0        2 
  20  chr20_25762377     AOna    T    G        0      0        2 
  20  chr20_25762377     ASom    T    G        0      0        2 
  20  chr20_25762377     HCab    T    G        0      0        2 
  20  chr20_25762377     HPrz    T    G        0      0        2 
  20  chr20_25762377     ZBoe    T    G        0      0        2 
  20  chr20_25762377     ZGre    T    G        0      0        2 
  20  chr20_25762377     ZHar    T    G      0.5      1        2 
  20  chr20_25762377   Sample    T    G        0      0        2 
  20  chr20_25764254     AAsi    T    C        1      2        2 
  20  chr20_25764254     AKia    T    C        1      2        2 
  20  chr20_25764254     AOna    T    C        1      2        2 
  20  chr20_25764254     ASom    T    C        1      2        2 
  20  chr20_25764254     HCab    T    C        0      0        2 
  20  chr20_25764254     HPrz    T    C        0      0        2 
  20  chr20_25764254     ZBoe    T    C        0      0        2 
  20  chr20_25764254     ZGre    T    C        0      0        2 
  20  chr20_25764254     ZHar    T    C        0      0        2 
  20  chr20_25764254   Sample    T    C        0      0        2 
  20  chr20_25783762     AAsi    C    G        0      0        2 
  20  chr20_25783762     AKia    C    G        0      0        2 
  20  chr20_25783762     AOna    C    G        0      0        2 
  20  chr20_25783762     ASom    C    G        0      0        2 
  20  chr20_25783762     HCab    C    G        0      0        2 
  20  chr20_25783762     HPrz    C    G        0      0        2 
  20  chr20_25783762     ZBoe    C    G        0      0        2 
  20  chr20_25783762     ZGre    C    G      0.5      1        2 
  20  chr20_25783762     ZHar    C    G        0      0        2 
  20  chr20_25783762   Sample    C    G        0      0        2 
  20  chr20_25785460     AAsi    G    A        0      0        2 
  20  chr20_25785460     AKia    G    A        0      0        2 
  20  chr20_25785460     AOna    G    A        0      0        2 
  20  chr20_25785460     ASom    G    A        0      0        2 
  20  chr20_25785460     HCab    G    A        1      2        2 
  20  chr20_25785460     HPrz    G    A        1      2        2 
  20  chr20_25785460     ZBoe    G    A        0      0        2 
  20  chr20_25785460     ZGre    G    A        0      0        2 
  20  chr20_25785460     ZHar    G    A        0      0        2 
  20  chr20_25785460   Sample    G    A        1      2        2 
  20  chr20_25787031     AAsi    T    C        0      0        2 
  20  chr20_25787031     AKia    T    C        0      0        2 
  20  chr20_25787031     AOna    T    C        0      0        2 
  20  chr20_25787031     ASom    T    C        0      0        2 
  20  chr20_25787031     HCab    T    C        0      0        2 
  20  chr20_25787031     HPrz    T    C        0      0        2 
  20  chr20_25787031     ZBoe    T    C        0      0        2 
  20  chr20_25787031     ZGre    T    C      0.5      1        2 
  20  chr20_25787031     ZHar    T    C        0      0        2 
  20  chr20_25787031   Sample    T    C        0      0        2 
  20  chr20_25792511     AAsi    C    G      0.5      1        2 
  20  chr20_25792511     AKia    C    G        0      0        2 
  20  chr20_25792511     AOna    C    G        0      0        2 
  20  chr20_25792511     ASom    C    G        1      2        2 
  20  chr20_25792511     HCab    C    G        0      0        2 
  20  chr20_25792511     HPrz    C    G        0      0        2 
  20  chr20_25792511     ZBoe    C    G        0      0        2 
  20  chr20_25792511     ZGre    C    G        0      0        2 
  20  chr20_25792511     ZHar    C    G        0      0        2 
  20  chr20_25792511   Sample    C    G        0      0        2 
  20  chr20_25800170     AAsi    T    C        0      0        2 
  20  chr20_25800170     AKia    T    C        0      0        2 
  20  chr20_25800170     AOna    T    C        1      2        2 
  20  chr20_25800170     ASom    T    C        0      0        2 
  20  chr20_25800170     HCab    T    C        0      0        2 
  20  chr20_25800170     HPrz    T    C        0      0        2 
  20  chr20_25800170     ZBoe    T    C        0      0        2 
  20  chr20_25800170     ZGre    T    C        0      0        2 
  20  chr20_25800170     ZHar    T    C        0      0        2 
  20  chr20_25800170   Sample    T    C        0      0        2 
  20  chr20_25801302     AAsi    A    G        0      0        2 
  20  chr20_25801302     AKia    A    G        0      0        2 
  20  chr20_25801302     AOna    A    G        0      0        2 
  20  chr20_25801302     ASom    A    G        0      0        2 
  20  chr20_25801302     HCab    A    G        1      2        2 
  20  chr20_25801302     HPrz    A    G        1      2        2 
  20  chr20_25801302     ZBoe    A    G        0      0        2 
  20  chr20_25801302     ZGre    A    G        0      0        2 
  20  chr20_25801302     ZHar    A    G        0      0        2 
  20  chr20_25801302   Sample    A    G        1      2        2 
  20  chr20_25803584     AAsi    T    C        0      0        2 
  20  chr20_25803584     AKia    T    C        0      0        2 
  20  chr20_25803584     AOna    T    C        0      0        2 
  20  chr20_25803584     ASom    T    C        0      0        2 
  20  chr20_25803584     HCab    T    C        1      2        2 
  20  chr20_25803584     HPrz    T    C        1      2        2 
  20  chr20_25803584     ZBoe    T    C        0      0        2 
  20  chr20_25803584     ZGre    T    C        0      0        2 
  20  chr20_25803584     ZHar    T    C        0      0        2 
  20  chr20_25803584   Sample    T    C        1      2        2 
  20  chr20_25804703     AAsi    C    T        0      0        2 
  20  chr20_25804703     AKia    C    T        0      0        2 
  20  chr20_25804703     AOna    C    T        0      0        2 
  20  chr20_25804703     ASom    C    T        0      0        2 
  20  chr20_25804703     HCab    C    T        1      2        2 
  20  chr20_25804703     HPrz    C    T      0.5      1        2 
  20  chr20_25804703     ZBoe    C    T        0      0        2 
  20  chr20_25804703     ZGre    C    T        0      0        2 
  20  chr20_25804703     ZHar    C    T        0      0        2 
  20  chr20_25804703   Sample    C    T        1      2        2 
  20  chr20_25804876     AAsi    T    C        0      0        2 
  20  chr20_25804876     AKia    T    C        0      0        2 
  20  chr20_25804876     AOna    T    C        0      0        2 
  20  chr20_25804876     ASom    T    C        0      0        2 
  20  chr20_25804876     HCab    T    C        1      2        2 
  20  chr20_25804876     HPrz    T    C        1      2        2 
  20  chr20_25804876     ZBoe    T    C        0      0        2 
  20  chr20_25804876     ZGre    T    C        0      0        2 
  20  chr20_25804876     ZHar    T    C        0      0        2 
  20  chr20_25804876   Sample    T    C        1      2        2 
  20  chr20_25805178     AAsi    G    T      0.5      1        2 
  20  chr20_25805178     AKia    G    T        0      0        2 
  20  chr20_25805178     AOna    G    T        0      0        2 
  20  chr20_25805178     ASom    G    T        1      2        2 
  20  chr20_25805178     HCab    G    T        0      0        2 
  20  chr20_25805178     HPrz    G    T        0      0        2 
  20  chr20_25805178     ZBoe    G    T        0      0        2 
  20  chr20_25805178     ZGre    G    T        0      0        2 
  20  chr20_25805178     ZHar    G    T        0      0        2 
  20  chr20_25805178   Sample    G    T        0      0        2 
  20  chr20_25813708     AAsi    G    T        1      2        2 
  20  chr20_25813708     AKia    G    T        1      2        2 
  20  chr20_25813708     AOna    G    T        1      2        2 
  20  chr20_25813708     ASom    G    T        1      2        2 
  20  chr20_25813708     HCab    G    T        0      0        2 
  20  chr20_25813708     HPrz    G    T        0      0        2 
  20  chr20_25813708     ZBoe    G    T        0      0        2 
  20  chr20_25813708     ZGre    G    T        0      0        2 
  20  chr20_25813708     ZHar    G    T        0      0        2 
  20  chr20_25813708   Sample    G    T        0      0        2 
  20  chr20_25829570     AAsi    C    T        1      2        2 
  20  chr20_25829570     AKia    C    T        1      2        2 
  20  chr20_25829570     AOna    C    T        1      2        2 
  20  chr20_25829570     ASom    C    T        1      2        2 
  20  chr20_25829570     HCab    C    T        0      0        2 
  20  chr20_25829570     HPrz    C    T        0      0        2 
  20  chr20_25829570     ZBoe    C    T        0      0        2 
  20  chr20_25829570     ZGre    C    T      0.5      1        2 
  20  chr20_25829570     ZHar    C    T        0      0        2 
  20  chr20_25829570   Sample    C    T        0      0        2 
  20  chr20_25835023     AAsi    G    A        0      0        2 
  20  chr20_25835023     AKia    G    A        0      0        2 
  20  chr20_25835023     AOna    G    A        0      0        2 
  20  chr20_25835023     ASom    G    A        0      0        2 
  20  chr20_25835023     HCab    G    A        0      0        2 
  20  chr20_25835023     HPrz    G    A        0      0        2 
  20  chr20_25835023     ZBoe    G    A        0      0        2 
  20  chr20_25835023     ZGre    G    A      0.5      1        2 
  20  chr20_25835023     ZHar    G    A        0      0        2 
  20  chr20_25835023   Sample    G    A        0      0        2 
  20  chr20_25843557     AAsi    T    C        0      0        2 
  20  chr20_25843557     AKia    T    C        0      0        2 
  20  chr20_25843557     AOna    T    C        0      0        2 
  20  chr20_25843557     ASom    T    C        0      0        2 
  20  chr20_25843557     HCab    T    C        0      0        2 
  20  chr20_25843557     HPrz    T    C        0      0        2 
  20  chr20_25843557     ZBoe    T    C      0.5      1        2 
  20  chr20_25843557     ZGre    T    C        0      0        2 
  20  chr20_25843557     ZHar    T    C        1      2        2 
  20  chr20_25843557   Sample    T    C        0      0        2 
  20  chr20_25846629     AAsi    T    G        0      0        2 
  20  chr20_25846629     AKia    T    G        0      0        2 
  20  chr20_25846629     AOna    T    G        0      0        2 
  20  chr20_25846629     ASom    T    G        0      0        2 
  20  chr20_25846629     HCab    T    G        1      2        2 
  20  chr20_25846629     HPrz    T    G        1      2        2 
  20  chr20_25846629     ZBoe    T    G        0      0        2 
  20  chr20_25846629     ZGre    T    G        0      0        2 
  20  chr20_25846629     ZHar    T    G        0      0        2 
  20  chr20_25846629   Sample    T    G        1      2        2 
  20  chr20_25853686     AAsi    C    T        0      0        2 
  20  chr20_25853686     AKia    C    T        0      0        2 
  20  chr20_25853686     AOna    C    T        0      0        2 
  20  chr20_25853686     ASom    C    T        0      0        2 
  20  chr20_25853686     HCab    C    T        0      0        2 
  20  chr20_25853686     HPrz    C    T        0      0        2 
  20  chr20_25853686     ZBoe    C    T      0.5      1        2 
  20  chr20_25853686     ZGre    C    T        0      0        2 
  20  chr20_25853686     ZHar    C    T        0      0        2 
  20  chr20_25853686   Sample    C    T        0      0        2 
  20  chr20_25855885     AAsi    G    A        0      0        2 
  20  chr20_25855885     AKia    G    A      0.5      1        2 
  20  chr20_25855885     AOna    G    A        0      0        2 
  20  chr20_25855885     ASom    G    A        0      0        2 
  20  chr20_25855885     HCab    G    A        0      0        2 
  20  chr20_25855885     HPrz    G    A        0      0        2 
  20  chr20_25855885     ZBoe    G    A        0      0        2 
  20  chr20_25855885     ZGre    G    A        0      0        2 
  20  chr20_25855885     ZHar    G    A        0      0        2 
  20  chr20_25855885   Sample    G    A        0      0        2 
  20  chr20_25865257     AAsi    A    G        0      0        2 
  20  chr20_25865257     AKia    A    G      0.5      1        2 
  20  chr20_25865257     AOna    A    G        0      0        2 
  20  chr20_25865257     ASom    A    G        0      0        2 
  20  chr20_25865257     HCab    A    G        0      0        2 
  20  chr20_25865257     HPrz    A    G        0      0        2 
  20  chr20_25865257     ZBoe    A    G        0      0        2 
  20  chr20_25865257     ZGre    A    G        0      0        2 
  20  chr20_25865257     ZHar    A    G        0      0        2 
  20  chr20_25865257   Sample    A    G        0      0        2 
  20  chr20_25866903     AAsi    T    C        0      0        2 
  20  chr20_25866903     AKia    T    C        0      0        2 
  20  chr20_25866903     AOna    T    C        0      0        2 
  20  chr20_25866903     ASom    T    C        0      0        2 
  20  chr20_25866903     HCab    T    C        0      0        2 
  20  chr20_25866903     HPrz    T    C        0      0        2 
  20  chr20_25866903     ZBoe    T    C        1      2        2 
  20  chr20_25866903     ZGre    T    C        1      2        2 
  20  chr20_25866903     ZHar    T    C        1      2        2 
  20  chr20_25866903   Sample    T    C        0      0        2 
  20  chr20_25867358     AAsi    T    C        0      0        2 
  20  chr20_25867358     AKia    T    C        0      0        2 
  20  chr20_25867358     AOna    T    C        0      0        2 
  20  chr20_25867358     ASom    T    C        0      0        2 
  20  chr20_25867358     HCab    T    C        0      0        2 
  20  chr20_25867358     HPrz    T    C        0      0        2 
  20  chr20_25867358     ZBoe    T    C      0.5      1        2 
  20  chr20_25867358     ZGre    T    C        0      0        2 
  20  chr20_25867358     ZHar    T    C        0      0        2 
  20  chr20_25867358   Sample    T    C        0      0        2 
  20  chr20_25879683     AAsi    T    C        1      2        2 
  20  chr20_25879683     AKia    T    C        1      2        2 
  20  chr20_25879683     AOna    T    C        1      2        2 
  20  chr20_25879683     ASom    T    C        1      2        2 
  20  chr20_25879683     HCab    T    C        0      0        2 
  20  chr20_25879683     HPrz    T    C        0      0        2 
  20  chr20_25879683     ZBoe    T    C        0      0        2 
  20  chr20_25879683     ZGre    T    C        1      2        2 
  20  chr20_25879683     ZHar    T    C        0      0        2 
  20  chr20_25879683   Sample    T    C        0      0        2 
  20  chr20_25887438     AAsi    A    G        0      0        2 
  20  chr20_25887438     AKia    A    G        0      0        2 
  20  chr20_25887438     AOna    A    G        0      0        2 
  20  chr20_25887438     ASom    A    G        0      0        2 
  20  chr20_25887438     HCab    A    G        0      0        2 
  20  chr20_25887438     HPrz    A    G        0      0        2 
  20  chr20_25887438     ZBoe    A    G        0      0        2 
  20  chr20_25887438     ZGre    A    G        0      0        2 
  20  chr20_25887438     ZHar    A    G      0.5      1        2 
  20  chr20_25887438   Sample    A    G        0      0        2 
  20  chr20_25888351     AAsi    G    A      0.5      1        2 
  20  chr20_25888351     AKia    G    A        0      0        2 
  20  chr20_25888351     AOna    G    A        0      0        2 
  20  chr20_25888351     ASom    G    A        0      0        2 
  20  chr20_25888351     HCab    G    A        0      0        2 
  20  chr20_25888351     HPrz    G    A        0      0        2 
  20  chr20_25888351     ZBoe    G    A        0      0        2 
  20  chr20_25888351     ZGre    G    A        0      0        2 
  20  chr20_25888351     ZHar    G    A        0      0        2 
  20  chr20_25888351   Sample    G    A        0      0        2 
  20  chr20_25888767     AAsi    A    G        0      0        2 
  20  chr20_25888767     AKia    A    G        0      0        2 
  20  chr20_25888767     AOna    A    G        0      0        2 
  20  chr20_25888767     ASom    A    G        0      0        2 
  20  chr20_25888767     HCab    A    G        0      0        2 
  20  chr20_25888767     HPrz    A    G        0      0        2 
  20  chr20_25888767     ZBoe    A    G      0.5      1        2 
  20  chr20_25888767     ZGre    A    G        0      0        2 
  20  chr20_25888767     ZHar    A    G        0      0        2 
  20  chr20_25888767   Sample    A    G        0      0        2 
  20  chr20_25889273     AAsi    C    T        0      0        2 
  20  chr20_25889273     AKia    C    T        0      0        2 
  20  chr20_25889273     AOna    C    T        0      0        2 
  20  chr20_25889273     ASom    C    T        0      0        2 
  20  chr20_25889273     HCab    C    T        0      0        2 
  20  chr20_25889273     HPrz    C    T        0      0        2 
  20  chr20_25889273     ZBoe    C    T        0      0        2 
  20  chr20_25889273     ZGre    C    T        1      2        2 
  20  chr20_25889273     ZHar    C    T        0      0        2 
  20  chr20_25889273   Sample    C    T        0      0        2 
  20  chr20_25890092     AAsi    C    T        0      0        2 
  20  chr20_25890092     AKia    C    T        0      0        2 
  20  chr20_25890092     AOna    C    T        0      0        2 
  20  chr20_25890092     ASom    C    T        0      0        2 
  20  chr20_25890092     HCab    C    T        1      2        2 
  20  chr20_25890092     HPrz    C    T        1      2        2 
  20  chr20_25890092     ZBoe    C    T        0      0        2 
  20  chr20_25890092     ZGre    C    T        0      0        2 
  20  chr20_25890092     ZHar    C    T        1      2        2 
  20  chr20_25890092   Sample    C    T        1      2        2 
  20  chr20_25894332     AAsi    G    A        0      0        2 
  20  chr20_25894332     AKia    G    A        0      0        2 
  20  chr20_25894332     AOna    G    A        0      0        2 
  20  chr20_25894332     ASom    G    A        0      0        2 
  20  chr20_25894332     HCab    G    A        0      0        2 
  20  chr20_25894332     HPrz    G    A        0      0        2 
  20  chr20_25894332     ZBoe    G    A        0      0        2 
  20  chr20_25894332     ZGre    G    A        0      0        2 
  20  chr20_25894332     ZHar    G    A      0.5      1        2 
  20  chr20_25894332   Sample    G    A        0      0        2 
  20  chr20_25894822     AAsi    A    G        1      2        2 
  20  chr20_25894822     AKia    A    G        0      0        2 
  20  chr20_25894822     AOna    A    G        0      0        2 
  20  chr20_25894822     ASom    A    G        1      2        2 
  20  chr20_25894822     HCab    A    G        0      0        2 
  20  chr20_25894822     HPrz    A    G        0      0        2 
  20  chr20_25894822     ZBoe    A    G        0      0        2 
  20  chr20_25894822     ZGre    A    G        0      0        2 
  20  chr20_25894822     ZHar    A    G        0      0        2 
  20  chr20_25894822   Sample    A    G        0      0        2 
  20  chr20_25903075     AAsi    G    A        0      0        2 
  20  chr20_25903075     AKia    G    A        0      0        2 
  20  chr20_25903075     AOna    G    A        0      0        2 
  20  chr20_25903075     ASom    G    A        0      0        2 
  20  chr20_25903075     HCab    G    A        1      2        2 
  20  chr20_25903075     HPrz    G    A        1      2        2 
  20  chr20_25903075     ZBoe    G    A        0      0        2 
  20  chr20_25903075     ZGre    G    A        0      0        2 
  20  chr20_25903075     ZHar    G    A        0      0        2 
  20  chr20_25903075   Sample    G    A        1      2        2 
  20  chr20_25907200     AAsi    C    G        0      0        2 
  20  chr20_25907200     AKia    C    G        0      0        2 
  20  chr20_25907200     AOna    C    G        0      0        2 
  20  chr20_25907200     ASom    C    G        0      0        2 
  20  chr20_25907200     HCab    C    G      0.5      1        2 
  20  chr20_25907200     HPrz    C    G        0      0        2 
  20  chr20_25907200     ZBoe    C    G        0      0        2 
  20  chr20_25907200     ZGre    C    G        0      0        2 
  20  chr20_25907200     ZHar    C    G        0      0        2 
  20  chr20_25907200   Sample    C    G        0      0        2 
  20  chr20_25911067     AAsi    G    A        0      0        2 
  20  chr20_25911067     AKia    G    A        0      0        2 
  20  chr20_25911067     AOna    G    A        0      0        2 
  20  chr20_25911067     ASom    G    A        0      0        2 
  20  chr20_25911067     HCab    G    A      0.5      1        2 
  20  chr20_25911067     HPrz    G    A        0      0        2 
  20  chr20_25911067     ZBoe    G    A        0      0        2 
  20  chr20_25911067     ZGre    G    A        0      0        2 
  20  chr20_25911067     ZHar    G    A        0      0        2 
  20  chr20_25911067   Sample    G    A        0      0        2 
  20  chr20_25912869     AAsi    T    G        0      0        2 
  20  chr20_25912869     AKia    T    G        0      0        2 
  20  chr20_25912869     AOna    T    G        0      0        2 
  20  chr20_25912869     ASom    T    G        0      0        2 
  20  chr20_25912869     HCab    T    G      0.5      1        2 
  20  chr20_25912869     HPrz    T    G      0.5      1        2 
  20  chr20_25912869     ZBoe    T    G        0      0        2 
  20  chr20_25912869     ZGre    T    G        0      0        2 
  20  chr20_25912869     ZHar    T    G        0      0        2 
  20  chr20_25912869   Sample    T    G        0      0        2 
  20  chr20_25914571     AAsi    T    C        0      0        2 
  20  chr20_25914571     AKia    T    C        0      0        2 
  20  chr20_25914571     AOna    T    C        0      0        2 
  20  chr20_25914571     ASom    T    C        0      0        2 
  20  chr20_25914571     HCab    T    C        1      2        2 
  20  chr20_25914571     HPrz    T    C      0.5      1        2 
  20  chr20_25914571     ZBoe    T    C        0      0        2 
  20  chr20_25914571     ZGre    T    C        0      0        2 
  20  chr20_25914571     ZHar    T    C        0      0        2 
  20  chr20_25914571   Sample    T    C        1      2        2 
  20  chr20_25920282     AAsi    G    A        0      0        2 
  20  chr20_25920282     AKia    G    A        0      0        2 
  20  chr20_25920282     AOna    G    A        0      0        2 
  20  chr20_25920282     ASom    G    A        0      0        2 
  20  chr20_25920282     HCab    G    A        0      0        2 
  20  chr20_25920282     HPrz    G    A        0      0        2 
  20  chr20_25920282     ZBoe    G    A        0      0        2 
  20  chr20_25920282     ZGre    G    A        0      0        2 
  20  chr20_25920282     ZHar    G    A      0.5      1        2 
  20  chr20_25920282   Sample    G    A        0      0        2 
  20  chr20_25926201     AAsi    T    C        0      0        2 
  20  chr20_25926201     AKia    T    C        0      0        2 
  20  chr20_25926201     AOna    T    C        0      0        2 
  20  chr20_25926201     ASom    T    C        0      0        2 
  20  chr20_25926201     HCab    T    C        0      0        2 
  20  chr20_25926201     HPrz    T    C        0      0        2 
  20  chr20_25926201     ZBoe    T    C        0      0        2 
  20  chr20_25926201     ZGre    T    C        0      0        2 
  20  chr20_25926201     ZHar    T    C        1      2        2 
  20  chr20_25926201   Sample    T    C        0      0        2 
  20  chr20_25933094     AAsi    G    T        0      0        2 
  20  chr20_25933094     AKia    G    T        0      0        2 
  20  chr20_25933094     AOna    G    T        0      0        2 
  20  chr20_25933094     ASom    G    T        0      0        2 
  20  chr20_25933094     HCab    G    T        1      2        2 
  20  chr20_25933094     HPrz    G    T        1      2        2 
  20  chr20_25933094     ZBoe    G    T        0      0        2 
  20  chr20_25933094     ZGre    G    T        0      0        2 
  20  chr20_25933094     ZHar    G    T        0      0        2 
  20  chr20_25933094   Sample    G    T        1      2        2 
  20  chr20_25940398     AAsi    T    G        0      0        2 
  20  chr20_25940398     AKia    T    G        0      0        2 
  20  chr20_25940398     AOna    T    G        0      0        2 
  20  chr20_25940398     ASom    T    G        0      0        2 
  20  chr20_25940398     HCab    T    G        0      0        2 
  20  chr20_25940398     HPrz    T    G      0.5      1        2 
  20  chr20_25940398     ZBoe    T    G        0      0        2 
  20  chr20_25940398     ZGre    T    G        0      0        2 
  20  chr20_25940398     ZHar    T    G        0      0        2 
  20  chr20_25940398   Sample    T    G        0      0        2 
  20  chr20_25942801     AAsi    T    C        0      0        2 
  20  chr20_25942801     AKia    T    C        0      0        2 
  20  chr20_25942801     AOna    T    C        0      0        2 
  20  chr20_25942801     ASom    T    C        0      0        2 
  20  chr20_25942801     HCab    T    C        1      2        2 
  20  chr20_25942801     HPrz    T    C        1      2        2 
  20  chr20_25942801     ZBoe    T    C        0      0        2 
  20  chr20_25942801     ZGre    T    C        0      0        2 
  20  chr20_25942801     ZHar    T    C        0      0        2 
  20  chr20_25942801   Sample    T    C        1      2        2 
  20  chr20_25945506     AAsi    T    C        0      0        2 
  20  chr20_25945506     AKia    T    C        0      0        2 
  20  chr20_25945506     AOna    T    C        0      0        2 
  20  chr20_25945506     ASom    T    C        0      0        2 
  20  chr20_25945506     HCab    T    C        1      2        2 
  20  chr20_25945506     HPrz    T    C        1      2        2 
  20  chr20_25945506     ZBoe    T    C        0      0        2 
  20  chr20_25945506     ZGre    T    C        0      0        2 
  20  chr20_25945506     ZHar    T    C        0      0        2 
  20  chr20_25945506   Sample    T    C        1      2        2 
  20  chr20_25956019     AAsi    C    T        0      0        2 
  20  chr20_25956019     AKia    C    T        0      0        2 
  20  chr20_25956019     AOna    C    T        0      0        2 
  20  chr20_25956019     ASom    C    T        0      0        2 
  20  chr20_25956019     HCab    C    T        1      2        2 
  20  chr20_25956019     HPrz    C    T        1      2        2 
  20  chr20_25956019     ZBoe    C    T        0      0        2 
  20  chr20_25956019     ZGre    C    T        0      0        2 
  20  chr20_25956019     ZHar    C    T        0      0        2 
  20  chr20_25956019   Sample    C    T        1      2        2 
  20  chr20_25958458     AAsi    G    T        0      0        2 
  20  chr20_25958458     AKia    G    T        0      0        2 
  20  chr20_25958458     AOna    G    T        0      0        2 
  20  chr20_25958458     ASom    G    T        0      0        2 
  20  chr20_25958458     HCab    G    T        1      2        2 
  20  chr20_25958458     HPrz    G    T        1      2        2 
  20  chr20_25958458     ZBoe    G    T        0      0        2 
  20  chr20_25958458     ZGre    G    T        0      0        2 
  20  chr20_25958458     ZHar    G    T        0      0        2 
  20  chr20_25958458   Sample    G    T        1      2        2 
  20  chr20_25961848     AAsi    T    C        0      0        2 
  20  chr20_25961848     AKia    T    C        0      0        2 
  20  chr20_25961848     AOna    T    C        0      0        2 
  20  chr20_25961848     ASom    T    C      0.5      1        2 
  20  chr20_25961848     HCab    T    C        0      0        2 
  20  chr20_25961848     HPrz    T    C        0      0        2 
  20  chr20_25961848     ZBoe    T    C        0      0        2 
  20  chr20_25961848     ZGre    T    C        0      0        2 
  20  chr20_25961848     ZHar    T    C        0      0        2 
  20  chr20_25961848   Sample    T    C        0      0        2 
  20  chr20_25965269     AAsi    G    A        0      0        2 
  20  chr20_25965269     AKia    G    A        1      2        2 
  20  chr20_25965269     AOna    G    A        1      2        2 
  20  chr20_25965269     ASom    G    A        0      0        2 
  20  chr20_25965269     HCab    G    A        0      0        2 
  20  chr20_25965269     HPrz    G    A        0      0        2 
  20  chr20_25965269     ZBoe    G    A        0      0        2 
  20  chr20_25965269     ZGre    G    A        0      0        2 
  20  chr20_25965269     ZHar    G    A        0      0        2 
  20  chr20_25965269   Sample    G    A        0      0        2 
  20  chr20_25969235     AAsi    C    T        0      0        2 
  20  chr20_25969235     AKia    C    T        0      0        2 
  20  chr20_25969235     AOna    C    T        0      0        2 
  20  chr20_25969235     ASom    C    T        0      0        2 
  20  chr20_25969235     HCab    C    T        1      2        2 
  20  chr20_25969235     HPrz    C    T        1      2        2 
  20  chr20_25969235     ZBoe    C    T        0      0        2 
  20  chr20_25969235     ZGre    C    T        0      0        2 
  20  chr20_25969235     ZHar    C    T        0      0        2 
  20  chr20_25969235   Sample    C    T        1      2        2 
  20  chr20_25981142     AAsi    T    C        0      0        2 
  20  chr20_25981142     AKia    T    C        0      0        2 
  20  chr20_25981142     AOna    T    C        0      0        2 
  20  chr20_25981142     ASom    T    C        0      0        2 
  20  chr20_25981142     HCab    T    C        0      0        2 
  20  chr20_25981142     HPrz    T    C        0      0        2 
  20  chr20_25981142     ZBoe    T    C        0      0        2 
  20  chr20_25981142     ZGre    T    C        0      0        2 
  20  chr20_25981142     ZHar    T    C        1      2        2 
  20  chr20_25981142   Sample    T    C        0      0        2 
  20  chr20_25983887     AAsi    T    C      0.5      1        2 
  20  chr20_25983887     AKia    T    C        0      0        2 
  20  chr20_25983887     AOna    T    C        0      0        2 
  20  chr20_25983887     ASom    T    C        0      0        2 
  20  chr20_25983887     HCab    T    C        0      0        2 
  20  chr20_25983887     HPrz    T    C        0      0        2 
  20  chr20_25983887     ZBoe    T    C        0      0        2 
  20  chr20_25983887     ZGre    T    C        0      0        2 
  20  chr20_25983887     ZHar    T    C        0      0        2 
  20  chr20_25983887   Sample    T    C        0      0        2 
  20  chr20_25984630     AAsi    C    G        0      0        2 
  20  chr20_25984630     AKia    C    G        0      0        2 
  20  chr20_25984630     AOna    C    G        0      0        2 
  20  chr20_25984630     ASom    C    G        0      0        2 
  20  chr20_25984630     HCab    C    G        1      2        2 
  20  chr20_25984630     HPrz    C    G        1      2        2 
  20  chr20_25984630     ZBoe    C    G        0      0        2 
  20  chr20_25984630     ZGre    C    G        0      0        2 
  20  chr20_25984630     ZHar    C    G        0      0        2 
  20  chr20_25984630   Sample    C    G        1      2        2 
  20  chr20_25991206     AAsi    G    T        0      0        2 
  20  chr20_25991206     AKia    G    T        0      0        2 
  20  chr20_25991206     AOna    G    T        0      0        2 
  20  chr20_25991206     ASom    G    T        0      0        2 
  20  chr20_25991206     HCab    G    T        0      0        2 
  20  chr20_25991206     HPrz    G    T        0      0        2 
  20  chr20_25991206     ZBoe    G    T        0      0        2 
  20  chr20_25991206     ZGre    G    T        0      0        2 
  20  chr20_25991206     ZHar    G    T        1      2        2 
  20  chr20_25991206   Sample    G    T        0      0        2 
  20  chr20_26006018     AAsi    T    A        0      0        2 
  20  chr20_26006018     AKia    T    A        0      0        2 
  20  chr20_26006018     AOna    T    A        0      0        2 
  20  chr20_26006018     ASom    T    A        0      0        2 
  20  chr20_26006018     HCab    T    A        1      2        2 
  20  chr20_26006018     HPrz    T    A        1      2        2 
  20  chr20_26006018     ZBoe    T    A        0      0        2 
  20  chr20_26006018     ZGre    T    A        0      0        2 
  20  chr20_26006018     ZHar    T    A        0      0        2 
  20  chr20_26006018   Sample    T    A        1      2        2 
  20  chr20_26008390     AAsi    G    A        1      2        2 
  20  chr20_26008390     AKia    G    A        1      2        2 
  20  chr20_26008390     AOna    G    A        1      2        2 
  20  chr20_26008390     ASom    G    A        1      2        2 
  20  chr20_26008390     HCab    G    A        0      0        2 
  20  chr20_26008390     HPrz    G    A        0      0        2 
  20  chr20_26008390     ZBoe    G    A        0      0        2 
  20  chr20_26008390     ZGre    G    A        0      0        2 
  20  chr20_26008390     ZHar    G    A        0      0        2 
  20  chr20_26008390   Sample    G    A        0      0        2 
  20  chr20_26009284     AAsi    A    T        0      0        2 
  20  chr20_26009284     AKia    A    T        0      0        2 
  20  chr20_26009284     AOna    A    T        0      0        2 
  20  chr20_26009284     ASom    A    T        0      0        2 
  20  chr20_26009284     HCab    A    T        0      0        2 
  20  chr20_26009284     HPrz    A    T        0      0        2 
  20  chr20_26009284     ZBoe    A    T        1      2        2 
  20  chr20_26009284     ZGre    A    T        0      0        2 
  20  chr20_26009284     ZHar    A    T        0      0        2 
  20  chr20_26009284   Sample    A    T        0      0        2 
  20  chr20_26009505     AAsi    G    A        0      0        2 
  20  chr20_26009505     AKia    G    A        0      0        2 
  20  chr20_26009505     AOna    G    A        0      0        2 
  20  chr20_26009505     ASom    G    A        0      0        2 
  20  chr20_26009505     HCab    G    A        0      0        2 
  20  chr20_26009505     HPrz    G    A        0      0        2 
  20  chr20_26009505     ZBoe    G    A        1      2        2 
  20  chr20_26009505     ZGre    G    A        1      2        2 
  20  chr20_26009505     ZHar    G    A        1      2        2 
  20  chr20_26009505   Sample    G    A        0      0        2 
  20  chr20_26016073     AAsi    A    G        0      0        2 
  20  chr20_26016073     AKia    A    G        0      0        2 
  20  chr20_26016073     AOna    A    G        0      0        2 
  20  chr20_26016073     ASom    A    G        0      0        2 
  20  chr20_26016073     HCab    A    G        1      2        2 
  20  chr20_26016073     HPrz    A    G        1      2        2 
  20  chr20_26016073     ZBoe    A    G        0      0        2 
  20  chr20_26016073     ZGre    A    G        0      0        2 
  20  chr20_26016073     ZHar    A    G        0      0        2 
  20  chr20_26016073   Sample    A    G        1      2        2 
  20  chr20_26036976     AAsi    A    C        0      0        2 
  20  chr20_26036976     AKia    A    C        0      0        2 
  20  chr20_26036976     AOna    A    C        0      0        2 
  20  chr20_26036976     ASom    A    C        0      0        2 
  20  chr20_26036976     HCab    A    C        0      0        2 
  20  chr20_26036976     HPrz    A    C        0      0        2 
  20  chr20_26036976     ZBoe    A    C        0      0        2 
  20  chr20_26036976     ZGre    A    C        0      0        2 
  20  chr20_26036976     ZHar    A    C        1      2        2 
  20  chr20_26036976   Sample    A    C        0      0        2 
  20  chr20_26039772     AAsi    T    C        0      0        2 
  20  chr20_26039772     AKia    T    C        0      0        2 
  20  chr20_26039772     AOna    T    C        0      0        2 
  20  chr20_26039772     ASom    T    C        0      0        2 
  20  chr20_26039772     HCab    T    C        0      0        2 
  20  chr20_26039772     HPrz    T    C        0      0        2 
  20  chr20_26039772     ZBoe    T    C        1      2        2 
  20  chr20_26039772     ZGre    T    C      0.5      1        2 
  20  chr20_26039772     ZHar    T    C        1      2        2 
  20  chr20_26039772   Sample    T    C        0      0        2 
  20  chr20_26044746     AAsi    C    A        0      0        2 
  20  chr20_26044746     AKia    C    A        0      0        2 
  20  chr20_26044746     AOna    C    A        0      0        2 
  20  chr20_26044746     ASom    C    A        0      0        2 
  20  chr20_26044746     HCab    C    A        1      2        2 
  20  chr20_26044746     HPrz    C    A        1      2        2 
  20  chr20_26044746     ZBoe    C    A        0      0        2 
  20  chr20_26044746     ZGre    C    A        0      0        2 
  20  chr20_26044746     ZHar    C    A        0      0        2 
  20  chr20_26044746   Sample    C    A        1      2        2 
  20  chr20_26045154     AAsi    A    C        0      0        2 
  20  chr20_26045154     AKia    A    C        0      0        2 
  20  chr20_26045154     AOna    A    C        0      0        2 
  20  chr20_26045154     ASom    A    C        0      0        2 
  20  chr20_26045154     HCab    A    C        0      0        2 
  20  chr20_26045154     HPrz    A    C        0      0        2 
  20  chr20_26045154     ZBoe    A    C        1      2        2 
  20  chr20_26045154     ZGre    A    C        1      2        2 
  20  chr20_26045154     ZHar    A    C        1      2        2 
  20  chr20_26045154   Sample    A    C        0      0        2 
  20  chr20_26049771     AAsi    T    C        0      0        2 
  20  chr20_26049771     AKia    T    C        0      0        2 
  20  chr20_26049771     AOna    T    C        0      0        2 
  20  chr20_26049771     ASom    T    C        0      0        2 
  20  chr20_26049771     HCab    T    C        0      0        2 
  20  chr20_26049771     HPrz    T    C        0      0        2 
  20  chr20_26049771     ZBoe    T    C      0.5      1        2 
  20  chr20_26049771     ZGre    T    C        0      0        2 
  20  chr20_26049771     ZHar    T    C        0      0        2 
  20  chr20_26049771   Sample    T    C        0      0        2 
  20  chr20_26050143     AAsi    A    C        0      0        2 
  20  chr20_26050143     AKia    A    C        0      0        2 
  20  chr20_26050143     AOna    A    C        0      0        2 
  20  chr20_26050143     ASom    A    C        0      0        2 
  20  chr20_26050143     HCab    A    C        0      0        2 
  20  chr20_26050143     HPrz    A    C        0      0        2 
  20  chr20_26050143     ZBoe    A    C      0.5      1        2 
  20  chr20_26050143     ZGre    A    C        0      0        2 
  20  chr20_26050143     ZHar    A    C        0      0        2 
  20  chr20_26050143   Sample    A    C        0      0        2 
  20  chr20_26052782     AAsi    C    T        1      2        2 
  20  chr20_26052782     AKia    C    T        1      2        2 
  20  chr20_26052782     AOna    C    T        1      2        2 
  20  chr20_26052782     ASom    C    T        1      2        2 
  20  chr20_26052782     HCab    C    T        0      0        2 
  20  chr20_26052782     HPrz    C    T        0      0        2 
  20  chr20_26052782     ZBoe    C    T        0      0        2 
  20  chr20_26052782     ZGre    C    T        0      0        2 
  20  chr20_26052782     ZHar    C    T        0      0        2 
  20  chr20_26052782   Sample    C    T        0      0        2 
  20  chr20_26057042     AAsi    C    A        0      0        2 
  20  chr20_26057042     AKia    C    A        0      0        2 
  20  chr20_26057042     AOna    C    A        0      0        2 
  20  chr20_26057042     ASom    C    A        0      0        2 
  20  chr20_26057042     HCab    C    A        1      2        2 
  20  chr20_26057042     HPrz    C    A        1      2        2 
  20  chr20_26057042     ZBoe    C    A        0      0        2 
  20  chr20_26057042     ZGre    C    A        0      0        2 
  20  chr20_26057042     ZHar    C    A        0      0        2 
  20  chr20_26057042   Sample    C    A        1      2        2 
  20  chr20_26065008     AAsi    G    A        1      2        2 
  20  chr20_26065008     AKia    G    A        0      0        2 
  20  chr20_26065008     AOna    G    A        0      0        2 
  20  chr20_26065008     ASom    G    A        1      2        2 
  20  chr20_26065008     HCab    G    A        0      0        2 
  20  chr20_26065008     HPrz    G    A        0      0        2 
  20  chr20_26065008     ZBoe    G    A        0      0        2 
  20  chr20_26065008     ZGre    G    A        0      0        2 
  20  chr20_26065008     ZHar    G    A        0      0        2 
  20  chr20_26065008   Sample    G    A        0      0        2 
  20  chr20_26065592     AAsi    C    T        0      0        2 
  20  chr20_26065592     AKia    C    T        0      0        2 
  20  chr20_26065592     AOna    C    T        0      0        2 
  20  chr20_26065592     ASom    C    T        0      0        2 
  20  chr20_26065592     HCab    C    T        1      2        2 
  20  chr20_26065592     HPrz    C    T        1      2        2 
  20  chr20_26065592     ZBoe    C    T        0      0        2 
  20  chr20_26065592     ZGre    C    T        0      0        2 
  20  chr20_26065592     ZHar    C    T        0      0        2 
  20  chr20_26065592   Sample    C    T        1      2        2 
  20  chr20_26077718     AAsi    C    G        0      0        2 
  20  chr20_26077718     AKia    C    G        0      0        2 
  20  chr20_26077718     AOna    C    G        0      0        2 
  20  chr20_26077718     ASom    C    G        0      0        2 
  20  chr20_26077718     HCab    C    G        1      2        2 
  20  chr20_26077718     HPrz    C    G        1      2        2 
  20  chr20_26077718     ZBoe    C    G        0      0        2 
  20  chr20_26077718     ZGre    C    G        0      0        2 
  20  chr20_26077718     ZHar    C    G        0      0        2 
  20  chr20_26077718   Sample    C    G        1      2        2 
  20  chr20_26080485     AAsi    G    A      0.5      1        2 
  20  chr20_26080485     AKia    G    A        0      0        2 
  20  chr20_26080485     AOna    G    A        0      0        2 
  20  chr20_26080485     ASom    G    A        0      0        2 
  20  chr20_26080485     HCab    G    A        0      0        2 
  20  chr20_26080485     HPrz    G    A        0      0        2 
  20  chr20_26080485     ZBoe    G    A        0      0        2 
  20  chr20_26080485     ZGre    G    A        0      0        2 
  20  chr20_26080485     ZHar    G    A        0      0        2 
  20  chr20_26080485   Sample    G    A        0      0        2 
  20  chr20_26081386     AAsi    C    T        0      0        2 
  20  chr20_26081386     AKia    C    T        0      0        2 
  20  chr20_26081386     AOna    C    T        0      0        2 
  20  chr20_26081386     ASom    C    T        0      0        2 
  20  chr20_26081386     HCab    C    T        1      2        2 
  20  chr20_26081386     HPrz    C    T        1      2        2 
  20  chr20_26081386     ZBoe    C    T        0      0        2 
  20  chr20_26081386     ZGre    C    T        0      0        2 
  20  chr20_26081386     ZHar    C    T        0      0        2 
  20  chr20_26081386   Sample    C    T        1      2        2 
  20  chr20_26083352     AAsi    A    G        0      0        2 
  20  chr20_26083352     AKia    A    G        0      0        2 
  20  chr20_26083352     AOna    A    G        0      0        2 
  20  chr20_26083352     ASom    A    G        0      0        2 
  20  chr20_26083352     HCab    A    G        1      2        2 
  20  chr20_26083352     HPrz    A    G        1      2        2 
  20  chr20_26083352     ZBoe    A    G        0      0        2 
  20  chr20_26083352     ZGre    A    G        0      0        2 
  20  chr20_26083352     ZHar    A    G        0      0        2 
  20  chr20_26083352   Sample    A    G        1      2        2 
  20  chr20_26083931     AAsi    C    T        0      0        2 
  20  chr20_26083931     AKia    C    T        0      0        2 
  20  chr20_26083931     AOna    C    T        0      0        2 
  20  chr20_26083931     ASom    C    T        0      0        2 
  20  chr20_26083931     HCab    C    T        1      2        2 
  20  chr20_26083931     HPrz    C    T        1      2        2 
  20  chr20_26083931     ZBoe    C    T        0      0        2 
  20  chr20_26083931     ZGre    C    T        0      0        2 
  20  chr20_26083931     ZHar    C    T        0      0        2 
  20  chr20_26083931   Sample    C    T        1      2        2 
  20  chr20_26085769     AAsi    G    A        0      0        2 
  20  chr20_26085769     AKia    G    A        0      0        2 
  20  chr20_26085769     AOna    G    A        0      0        2 
  20  chr20_26085769     ASom    G    A        0      0        2 
  20  chr20_26085769     HCab    G    A        0      0        2 
  20  chr20_26085769     HPrz    G    A        0      0        2 
  20  chr20_26085769     ZBoe    G    A      0.5      1        2 
  20  chr20_26085769     ZGre    G    A        0      0        2 
  20  chr20_26085769     ZHar    G    A        0      0        2 
  20  chr20_26085769   Sample    G    A        0      0        2 
  20  chr20_26089087     AAsi    A    G        0      0        2 
  20  chr20_26089087     AKia    A    G        0      0        2 
  20  chr20_26089087     AOna    A    G        0      0        2 
  20  chr20_26089087     ASom    A    G        0      0        2 
  20  chr20_26089087     HCab    A    G        1      2        2 
  20  chr20_26089087     HPrz    A    G        1      2        2 
  20  chr20_26089087     ZBoe    A    G        0      0        2 
  20  chr20_26089087     ZGre    A    G        0      0        2 
  20  chr20_26089087     ZHar    A    G        0      0        2 
  20  chr20_26089087   Sample    A    G        1      2        2 
  20  chr20_26100430     AAsi    T    C        1      2        2 
  20  chr20_26100430     AKia    T    C        1      2        2 
  20  chr20_26100430     AOna    T    C        1      2        2 
  20  chr20_26100430     ASom    T    C        1      2        2 
  20  chr20_26100430     HCab    T    C        0      0        2 
  20  chr20_26100430     HPrz    T    C        0      0        2 
  20  chr20_26100430     ZBoe    T    C        0      0        2 
  20  chr20_26100430     ZGre    T    C        0      0        2 
  20  chr20_26100430     ZHar    T    C        0      0        2 
  20  chr20_26100430   Sample    T    C        0      0        2 
  20  chr20_26103012     AAsi    A    G        0      0        2 
  20  chr20_26103012     AKia    A    G        0      0        2 
  20  chr20_26103012     AOna    A    G        0      0        2 
  20  chr20_26103012     ASom    A    G        0      0        2 
  20  chr20_26103012     HCab    A    G        0      0        2 
  20  chr20_26103012     HPrz    A    G        0      0        2 
  20  chr20_26103012     ZBoe    A    G        1      2        2 
  20  chr20_26103012     ZGre    A    G        1      2        2 
  20  chr20_26103012     ZHar    A    G        1      2        2 
  20  chr20_26103012   Sample    A    G        0      0        2 
  20  chr20_26110551     AAsi    A    G        0      0        2 
  20  chr20_26110551     AKia    A    G        0      0        2 
  20  chr20_26110551     AOna    A    G        0      0        2 
  20  chr20_26110551     ASom    A    G        0      0        2 
  20  chr20_26110551     HCab    A    G        0      0        2 
  20  chr20_26110551     HPrz    A    G        0      0        2 
  20  chr20_26110551     ZBoe    A    G        0      0        2 
  20  chr20_26110551     ZGre    A    G        0      0        2 
  20  chr20_26110551     ZHar    A    G        1      2        2 
  20  chr20_26110551   Sample    A    G        0      0        2 
  20  chr20_26114871     AAsi    T    C        0      0        2 
  20  chr20_26114871     AKia    T    C        0      0        2 
  20  chr20_26114871     AOna    T    C        0      0        2 
  20  chr20_26114871     ASom    T    C        0      0        2 
  20  chr20_26114871     HCab    T    C        1      2        2 
  20  chr20_26114871     HPrz    T    C        1      2        2 
  20  chr20_26114871     ZBoe    T    C        0      0        2 
  20  chr20_26114871     ZGre    T    C        0      0        2 
  20  chr20_26114871     ZHar    T    C        0      0        2 
  20  chr20_26114871   Sample    T    C        1      2        2 
  20  chr20_26133597     AAsi    G    T        0      0        2 
  20  chr20_26133597     AKia    G    T        0      0        2 
  20  chr20_26133597     AOna    G    T        0      0        2 
  20  chr20_26133597     ASom    G    T        0      0        2 
  20  chr20_26133597     HCab    G    T        1      2        2 
  20  chr20_26133597     HPrz    G    T        1      2        2 
  20  chr20_26133597     ZBoe    G    T        0      0        2 
  20  chr20_26133597     ZGre    G    T        0      0        2 
  20  chr20_26133597     ZHar    G    T        0      0        2 
  20  chr20_26133597   Sample    G    T        1      2        2 
  20  chr20_26164795     AAsi    A    G        0      0        2 
  20  chr20_26164795     AKia    A    G        0      0        2 
  20  chr20_26164795     AOna    A    G        0      0        2 
  20  chr20_26164795     ASom    A    G        0      0        2 
  20  chr20_26164795     HCab    A    G      0.5      1        2 
  20  chr20_26164795     HPrz    A    G        0      0        2 
  20  chr20_26164795     ZBoe    A    G        0      0        2 
  20  chr20_26164795     ZGre    A    G        0      0        2 
  20  chr20_26164795     ZHar    A    G        0      0        2 
  20  chr20_26164795   Sample    A    G        0      0        2 
  20  chr20_26180171     AAsi    T    C        0      0        2 
  20  chr20_26180171     AKia    T    C        0      0        2 
  20  chr20_26180171     AOna    T    C        0      0        2 
  20  chr20_26180171     ASom    T    C        0      0        2 
  20  chr20_26180171     HCab    T    C        0      0        2 
  20  chr20_26180171     HPrz    T    C        0      0        2 
  20  chr20_26180171     ZBoe    T    C        0      0        2 
  20  chr20_26180171     ZGre    T    C        1      2        2 
  20  chr20_26180171     ZHar    T    C        0      0        2 
  20  chr20_26180171   Sample    T    C        0      0        2 
  20  chr20_26185414     AAsi    C    T        0      0        2 
  20  chr20_26185414     AKia    C    T        0      0        2 
  20  chr20_26185414     AOna    C    T        0      0        2 
  20  chr20_26185414     ASom    C    T        0      0        2 
  20  chr20_26185414     HCab    C    T        1      2        2 
  20  chr20_26185414     HPrz    C    T      0.5      1        2 
  20  chr20_26185414     ZBoe    C    T        0      0        2 
  20  chr20_26185414     ZGre    C    T        0      0        2 
  20  chr20_26185414     ZHar    C    T        0      0        2 
  20  chr20_26185414   Sample    C    T        0      0        2 
  20  chr20_26188273     AAsi    G    A        0      0        2 
  20  chr20_26188273     AKia    G    A        0      0        2 
  20  chr20_26188273     AOna    G    A        0      0        2 
  20  chr20_26188273     ASom    G    A        0      0        2 
  20  chr20_26188273     HCab    G    A        0      0        2 
  20  chr20_26188273     HPrz    G    A        0      0        2 
  20  chr20_26188273     ZBoe    G    A      0.5      1        2 
  20  chr20_26188273     ZGre    G    A      0.5      1        2 
  20  chr20_26188273     ZHar    G    A        0      0        2 
  20  chr20_26188273   Sample    G    A        0      0        2 
  20  chr20_26201189     AAsi    C    G        0      0        2 
  20  chr20_26201189     AKia    C    G        0      0        2 
  20  chr20_26201189     AOna    C    G        0      0        2 
  20  chr20_26201189     ASom    C    G        0      0        2 
  20  chr20_26201189     HCab    C    G        1      2        2 
  20  chr20_26201189     HPrz    C    G        1      2        2 
  20  chr20_26201189     ZBoe    C    G        0      0        2 
  20  chr20_26201189     ZGre    C    G        0      0        2 
  20  chr20_26201189     ZHar    C    G        0      0        2 
  20  chr20_26201189   Sample    C    G        1      2        2 
  20  chr20_26206436     AAsi    T    G        0      0        2 
  20  chr20_26206436     AKia    T    G        0      0        2 
  20  chr20_26206436     AOna    T    G        0      0        2 
  20  chr20_26206436     ASom    T    G        0      0        2 
  20  chr20_26206436     HCab    T    G        0      0        2 
  20  chr20_26206436     HPrz    T    G        0      0        2 
  20  chr20_26206436     ZBoe    T    G        1      2        2 
  20  chr20_26206436     ZGre    T    G        1      2        2 
  20  chr20_26206436     ZHar    T    G        1      2        2 
  20  chr20_26206436   Sample    T    G        0      0        2 
  20  chr20_26236239     AAsi    A    G        0      0        2 
  20  chr20_26236239     AKia    A    G        0      0        2 
  20  chr20_26236239     AOna    A    G        0      0        2 
  20  chr20_26236239     ASom    A    G        0      0        2 
  20  chr20_26236239     HCab    A    G        1      2        2 
  20  chr20_26236239     HPrz    A    G        0      0        2 
  20  chr20_26236239     ZBoe    A    G        0      0        2 
  20  chr20_26236239     ZGre    A    G        0      0        2 
  20  chr20_26236239     ZHar    A    G        0      0        2 
  20  chr20_26236239   Sample    A    G        0      0        2 
  20  chr20_26246431     AAsi    C    G        0      0        2 
  20  chr20_26246431     AKia    C    G        0      0        2 
  20  chr20_26246431     AOna    C    G        0      0        2 
  20  chr20_26246431     ASom    C    G        0      0        2 
  20  chr20_26246431     HCab    C    G        0      0        2 
  20  chr20_26246431     HPrz    C    G      0.5      1        2 
  20  chr20_26246431     ZBoe    C    G        0      0        2 
  20  chr20_26246431     ZGre    C    G        0      0        2 
  20  chr20_26246431     ZHar    C    G        0      0        2 
  20  chr20_26246431   Sample    C    G        0      0        2 
  20  chr20_26247377     AAsi    T    C        0      0        2 
  20  chr20_26247377     AKia    T    C        0      0        2 
  20  chr20_26247377     AOna    T    C        0      0        2 
  20  chr20_26247377     ASom    T    C        0      0        2 
  20  chr20_26247377     HCab    T    C        1      2        2 
  20  chr20_26247377     HPrz    T    C      0.5      1        2 
  20  chr20_26247377     ZBoe    T    C        1      2        2 
  20  chr20_26247377     ZGre    T    C        1      2        2 
  20  chr20_26247377     ZHar    T    C        1      2        2 
  20  chr20_26247377   Sample    T    C        0      0        2 
  20  chr20_26250015     AAsi    C    A        0      0        2 
  20  chr20_26250015     AKia    C    A        0      0        2 
  20  chr20_26250015     AOna    C    A        0      0        2 
  20  chr20_26250015     ASom    C    A        0      0        2 
  20  chr20_26250015     HCab    C    A        0      0        2 
  20  chr20_26250015     HPrz    C    A        0      0        2 
  20  chr20_26250015     ZBoe    C    A        1      2        2 
  20  chr20_26250015     ZGre    C    A        1      2        2 
  20  chr20_26250015     ZHar    C    A        1      2        2 
  20  chr20_26250015   Sample    C    A        0      0        2 
  20  chr20_26255220     AAsi    G    T        1      2        2 
  20  chr20_26255220     AKia    G    T        0      0        2 
  20  chr20_26255220     AOna    G    T        0      0        2 
  20  chr20_26255220     ASom    G    T        1      2        2 
  20  chr20_26255220     HCab    G    T        0      0        2 
  20  chr20_26255220     HPrz    G    T        0      0        2 
  20  chr20_26255220     ZBoe    G    T        0      0        2 
  20  chr20_26255220     ZGre    G    T        0      0        2 
  20  chr20_26255220     ZHar    G    T        0      0        2 
  20  chr20_26255220   Sample    G    T        0      0        2 
  20  chr20_26280156     AAsi    A    C        0      0        2 
  20  chr20_26280156     AKia    A    C        0      0        2 
  20  chr20_26280156     AOna    A    C        0      0        2 
  20  chr20_26280156     ASom    A    C        0      0        2 
  20  chr20_26280156     HCab    A    C        1      2        2 
  20  chr20_26280156     HPrz    A    C        1      2        2 
  20  chr20_26280156     ZBoe    A    C        0      0        2 
  20  chr20_26280156     ZGre    A    C        0      0        2 
  20  chr20_26280156     ZHar    A    C        0      0        2 
  20  chr20_26280156   Sample    A    C        1      2        2 
  20  chr20_26288319     AAsi    C    A        0      0        2 
  20  chr20_26288319     AKia    C    A        0      0        2 
  20  chr20_26288319     AOna    C    A        0      0        2 
  20  chr20_26288319     ASom    C    A        0      0        2 
  20  chr20_26288319     HCab    C    A        0      0        2 
  20  chr20_26288319     HPrz    C    A        0      0        2 
  20  chr20_26288319     ZBoe    C    A        1      2        2 
  20  chr20_26288319     ZGre    C    A      0.5      1        2 
  20  chr20_26288319     ZHar    C    A        0      0        2 
  20  chr20_26288319   Sample    C    A        0      0        2 
  20  chr20_26290256     AAsi    A    C      0.5      1        2 
  20  chr20_26290256     AKia    A    C        0      0        2 
  20  chr20_26290256     AOna    A    C        0      0        2 
  20  chr20_26290256     ASom    A    C        0      0        2 
  20  chr20_26290256     HCab    A    C        0      0        2 
  20  chr20_26290256     HPrz    A    C        0      0        2 
  20  chr20_26290256     ZBoe    A    C        0      0        2 
  20  chr20_26290256     ZGre    A    C        0      0        2 
  20  chr20_26290256     ZHar    A    C        0      0        2 
  20  chr20_26290256   Sample    A    C        0      0        2 
  20  chr20_26293593     AAsi    A    G        0      0        2 
  20  chr20_26293593     AKia    A    G        0      0        2 
  20  chr20_26293593     AOna    A    G        0      0        2 
  20  chr20_26293593     ASom    A    G        0      0        2 
  20  chr20_26293593     HCab    A    G        0      0        2 
  20  chr20_26293593     HPrz    A    G        0      0        2 
  20  chr20_26293593     ZBoe    A    G        1      2        2 
  20  chr20_26293593     ZGre    A    G      0.5      1        2 
  20  chr20_26293593     ZHar    A    G        0      0        2 
  20  chr20_26293593   Sample    A    G        0      0        2 
  20  chr20_26298157     AAsi    C    T        0      0        2 
  20  chr20_26298157     AKia    C    T      0.5      1        2 
  20  chr20_26298157     AOna    C    T        1      2        2 
  20  chr20_26298157     ASom    C    T        0      0        2 
  20  chr20_26298157     HCab    C    T        0      0        2 
  20  chr20_26298157     HPrz    C    T        0      0        2 
  20  chr20_26298157     ZBoe    C    T        0      0        2 
  20  chr20_26298157     ZGre    C    T        0      0        2 
  20  chr20_26298157     ZHar    C    T        0      0        2 
  20  chr20_26298157   Sample    C    T        0      0        2 
  20  chr20_26301189     AAsi    G    A        0      0        2 
  20  chr20_26301189     AKia    G    A        0      0        2 
  20  chr20_26301189     AOna    G    A        0      0        2 
  20  chr20_26301189     ASom    G    A        0      0        2 
  20  chr20_26301189     HCab    G    A        0      0        2 
  20  chr20_26301189     HPrz    G    A        0      0        2 
  20  chr20_26301189     ZBoe    G    A        0      0        2 
  20  chr20_26301189     ZGre    G    A      0.5      1        2 
  20  chr20_26301189     ZHar    G    A        0      0        2 
  20  chr20_26301189   Sample    G    A        0      0        2 
  20  chr20_26303010     AAsi    G    C        0      0        2 
  20  chr20_26303010     AKia    G    C        0      0        2 
  20  chr20_26303010     AOna    G    C        0      0        2 
  20  chr20_26303010     ASom    G    C        0      0        2 
  20  chr20_26303010     HCab    G    C        0      0        2 
  20  chr20_26303010     HPrz    G    C        0      0        2 
  20  chr20_26303010     ZBoe    G    C        0      0        2 
  20  chr20_26303010     ZGre    G    C      0.5      1        2 
  20  chr20_26303010     ZHar    G    C        0      0        2 
  20  chr20_26303010   Sample    G    C        0      0        2 
  20  chr20_26330528     AAsi    G    A      0.5      1        2 
  20  chr20_26330528     AKia    G    A        0      0        2 
  20  chr20_26330528     AOna    G    A        0      0        2 
  20  chr20_26330528     ASom    G    A        0      0        2 
  20  chr20_26330528     HCab    G    A        0      0        2 
  20  chr20_26330528     HPrz    G    A        0      0        2 
  20  chr20_26330528     ZBoe    G    A        0      0        2 
  20  chr20_26330528     ZGre    G    A        0      0        2 
  20  chr20_26330528     ZHar    G    A        0      0        2 
  20  chr20_26330528   Sample    G    A        0      0        2 
  20  chr20_26351917     AAsi    A    G        1      2        2 
  20  chr20_26351917     AKia    A    G        1      2        2 
  20  chr20_26351917     AOna    A    G        1      2        2 
  20  chr20_26351917     ASom    A    G        1      2        2 
  20  chr20_26351917     HCab    A    G        0      0        2 
  20  chr20_26351917     HPrz    A    G        0      0        2 
  20  chr20_26351917     ZBoe    A    G        1      2        2 
  20  chr20_26351917     ZGre    A    G        0      0        2 
  20  chr20_26351917     ZHar    A    G        0      0        2 
  20  chr20_26351917   Sample    A    G        0      0        2 
  20  chr20_26356317     AAsi    C    T        0      0        2 
  20  chr20_26356317     AKia    C    T        0      0        2 
  20  chr20_26356317     AOna    C    T        0      0        2 
  20  chr20_26356317     ASom    C    T        0      0        2 
  20  chr20_26356317     HCab    C    T        1      2        2 
  20  chr20_26356317     HPrz    C    T        1      2        2 
  20  chr20_26356317     ZBoe    C    T        0      0        2 
  20  chr20_26356317     ZGre    C    T        0      0        2 
  20  chr20_26356317     ZHar    C    T        0      0        2 
  20  chr20_26356317   Sample    C    T        1      2        2 
  20  chr20_26357429     AAsi    G    C        0      0        2 
  20  chr20_26357429     AKia    G    C        0      0        2 
  20  chr20_26357429     AOna    G    C        0      0        2 
  20  chr20_26357429     ASom    G    C        0      0        2 
  20  chr20_26357429     HCab    G    C        0      0        2 
  20  chr20_26357429     HPrz    G    C        0      0        2 
  20  chr20_26357429     ZBoe    G    C        1      2        2 
  20  chr20_26357429     ZGre    G    C        1      2        2 
  20  chr20_26357429     ZHar    G    C        1      2        2 
  20  chr20_26357429   Sample    G    C        0      0        2 
  20  chr20_26368890     AAsi    A    G        0      0        2 
  20  chr20_26368890     AKia    A    G        0      0        2 
  20  chr20_26368890     AOna    A    G        0      0        2 
  20  chr20_26368890     ASom    A    G        0      0        2 
  20  chr20_26368890     HCab    A    G        0      0        2 
  20  chr20_26368890     HPrz    A    G        0      0        2 
  20  chr20_26368890     ZBoe    A    G        0      0        2 
  20  chr20_26368890     ZGre    A    G      0.5      1        2 
  20  chr20_26368890     ZHar    A    G        0      0        2 
  20  chr20_26368890   Sample    A    G        0      0        2 
  20  chr20_26526760     AAsi    G    A        0      0        2 
  20  chr20_26526760     AKia    G    A        0      0        2 
  20  chr20_26526760     AOna    G    A        0      0        2 
  20  chr20_26526760     ASom    G    A        0      0        2 
  20  chr20_26526760     HCab    G    A        1      2        2 
  20  chr20_26526760     HPrz    G    A        1      2        2 
  20  chr20_26526760     ZBoe    G    A        0      0        2 
  20  chr20_26526760     ZGre    G    A        0      0        2 
  20  chr20_26526760     ZHar    G    A        0      0        2 
  20  chr20_26526760   Sample    G    A        1      2        2 
  20  chr20_26529113     AAsi    A    G        1      2        2 
  20  chr20_26529113     AKia    A    G        1      2        2 
  20  chr20_26529113     AOna    A    G        1      2        2 
  20  chr20_26529113     ASom    A    G        1      2        2 
  20  chr20_26529113     HCab    A    G        0      0        2 
  20  chr20_26529113     HPrz    A    G        0      0        2 
  20  chr20_26529113     ZBoe    A    G        0      0        2 
  20  chr20_26529113     ZGre    A    G        0      0        2 
  20  chr20_26529113     ZHar    A    G        0      0        2 
  20  chr20_26529113   Sample    A    G        0      0        2 
  20  chr20_26546629     AAsi    T    C        1      2        2 
  20  chr20_26546629     AKia    T    C        1      2        2 
  20  chr20_26546629     AOna    T    C        1      2        2 
  20  chr20_26546629     ASom    T    C        1      2        2 
  20  chr20_26546629     HCab    T    C        0      0        2 
  20  chr20_26546629     HPrz    T    C        0      0        2 
  20  chr20_26546629     ZBoe    T    C        0      0        2 
  20  chr20_26546629     ZGre    T    C        0      0        2 
  20  chr20_26546629     ZHar    T    C        0      0        2 
  20  chr20_26546629   Sample    T    C        0      0        2 
  20  chr20_26547780     AAsi    T    C        0      0        2 
  20  chr20_26547780     AKia    T    C        0      0        2 
  20  chr20_26547780     AOna    T    C        0      0        2 
  20  chr20_26547780     ASom    T    C        0      0        2 
  20  chr20_26547780     HCab    T    C      0.5      1        2 
  20  chr20_26547780     HPrz    T    C        0      0        2 
  20  chr20_26547780     ZBoe    T    C        0      0        2 
  20  chr20_26547780     ZGre    T    C        0      0        2 
  20  chr20_26547780     ZHar    T    C        0      0        2 
  20  chr20_26547780   Sample    T    C        0      0        2 
  20  chr20_26565125     AAsi    T    C        0      0        2 
  20  chr20_26565125     AKia    T    C        0      0        2 
  20  chr20_26565125     AOna    T    C        0      0        2 
  20  chr20_26565125     ASom    T    C        0      0        2 
  20  chr20_26565125     HCab    T    C        0      0        2 
  20  chr20_26565125     HPrz    T    C        0      0        2 
  20  chr20_26565125     ZBoe    T    C        0      0        2 
  20  chr20_26565125     ZGre    T    C        0      0        2 
  20  chr20_26565125     ZHar    T    C        1      2        2 
  20  chr20_26565125   Sample    T    C        0      0        2 
  20  chr20_26565645     AAsi    T    C        0      0        2 
  20  chr20_26565645     AKia    T    C        0      0        2 
  20  chr20_26565645     AOna    T    C        0      0        2 
  20  chr20_26565645     ASom    T    C        0      0        2 
  20  chr20_26565645     HCab    T    C      0.5      1        2 
  20  chr20_26565645     HPrz    T    C      0.5      1        2 
  20  chr20_26565645     ZBoe    T    C        0      0        2 
  20  chr20_26565645     ZGre    T    C        0      0        2 
  20  chr20_26565645     ZHar    T    C        0      0        2 
  20  chr20_26565645   Sample    T    C        1      2        2 
  20  chr20_26568859     AAsi    T    C        0      0        2 
  20  chr20_26568859     AKia    T    C        0      0        2 
  20  chr20_26568859     AOna    T    C        0      0        2 
  20  chr20_26568859     ASom    T    C        0      0        2 
  20  chr20_26568859     HCab    T    C        0      0        2 
  20  chr20_26568859     HPrz    T    C        0      0        2 
  20  chr20_26568859     ZBoe    T    C        1      2        2 
  20  chr20_26568859     ZGre    T    C        1      2        2 
  20  chr20_26568859     ZHar    T    C        0      0        2 
  20  chr20_26568859   Sample    T    C        0      0        2 
  20  chr20_26570785     AAsi    T    C        0      0        2 
  20  chr20_26570785     AKia    T    C        1      2        2 
  20  chr20_26570785     AOna    T    C        1      2        2 
  20  chr20_26570785     ASom    T    C        0      0        2 
  20  chr20_26570785     HCab    T    C        0      0        2 
  20  chr20_26570785     HPrz    T    C        0      0        2 
  20  chr20_26570785     ZBoe    T    C        0      0        2 
  20  chr20_26570785     ZGre    T    C        0      0        2 
  20  chr20_26570785     ZHar    T    C        0      0        2 
  20  chr20_26570785   Sample    T    C        0      0        2 
  20  chr20_26584493     AAsi    A    G        0      0        2 
  20  chr20_26584493     AKia    A    G        0      0        2 
  20  chr20_26584493     AOna    A    G        0      0        2 
  20  chr20_26584493     ASom    A    G        0      0        2 
  20  chr20_26584493     HCab    A    G        0      0        2 
  20  chr20_26584493     HPrz    A    G        0      0        2 
  20  chr20_26584493     ZBoe    A    G      0.5      1        2 
  20  chr20_26584493     ZGre    A    G        0      0        2 
  20  chr20_26584493     ZHar    A    G        0      0        2 
  20  chr20_26584493   Sample    A    G        0      0        2 
  20  chr20_26618004     AAsi    T    C        1      2        2 
  20  chr20_26618004     AKia    T    C        1      2        2 
  20  chr20_26618004     AOna    T    C        1      2        2 
  20  chr20_26618004     ASom    T    C        1      2        2 
  20  chr20_26618004     HCab    T    C        0      0        2 
  20  chr20_26618004     HPrz    T    C        0      0        2 
  20  chr20_26618004     ZBoe    T    C        0      0        2 
  20  chr20_26618004     ZGre    T    C        0      0        2 
  20  chr20_26618004     ZHar    T    C        0      0        2 
  20  chr20_26618004   Sample    T    C        0      0        2 
  20  chr20_26622119     AAsi    T    C        0      0        2 
  20  chr20_26622119     AKia    T    C        0      0        2 
  20  chr20_26622119     AOna    T    C        0      0        2 
  20  chr20_26622119     ASom    T    C        0      0        2 
  20  chr20_26622119     HCab    T    C        0      0        2 
  20  chr20_26622119     HPrz    T    C        0      0        2 
  20  chr20_26622119     ZBoe    T    C      0.5      1        2 
  20  chr20_26622119     ZGre    T    C        0      0        2 
  20  chr20_26622119     ZHar    T    C        0      0        2 
  20  chr20_26622119   Sample    T    C        0      0        2 
  20  chr20_26623317     AAsi    G    C        0      0        2 
  20  chr20_26623317     AKia    G    C        0      0        2 
  20  chr20_26623317     AOna    G    C        0      0        2 
  20  chr20_26623317     ASom    G    C        0      0        2 
  20  chr20_26623317     HCab    G    C        0      0        2 
  20  chr20_26623317     HPrz    G    C        0      0        2 
  20  chr20_26623317     ZBoe    G    C        0      0        2 
  20  chr20_26623317     ZGre    G    C        0      0        2 
  20  chr20_26623317     ZHar    G    C        1      2        2 
  20  chr20_26623317   Sample    G    C        0      0        2 
  20  chr20_26626039     AAsi    T    A        0      0        2 
  20  chr20_26626039     AKia    T    A        0      0        2 
  20  chr20_26626039     AOna    T    A        0      0        2 
  20  chr20_26626039     ASom    T    A        0      0        2 
  20  chr20_26626039     HCab    T    A        0      0        2 
  20  chr20_26626039     HPrz    T    A        0      0        2 
  20  chr20_26626039     ZBoe    T    A        0      0        2 
  20  chr20_26626039     ZGre    T    A      0.5      1        2 
  20  chr20_26626039     ZHar    T    A        0      0        2 
  20  chr20_26626039   Sample    T    A        0      0        2 
  20  chr20_26627160     AAsi    T    C        0      0        2 
  20  chr20_26627160     AKia    T    C        0      0        2 
  20  chr20_26627160     AOna    T    C        0      0        2 
  20  chr20_26627160     ASom    T    C        0      0        2 
  20  chr20_26627160     HCab    T    C        0      0        2 
  20  chr20_26627160     HPrz    T    C      0.5      1        2 
  20  chr20_26627160     ZBoe    T    C        0      0        2 
  20  chr20_26627160     ZGre    T    C        0      0        2 
  20  chr20_26627160     ZHar    T    C        0      0        2 
  20  chr20_26627160   Sample    T    C        0      0        2 
  20  chr20_26628611     AAsi    T    C        1      2        2 
  20  chr20_26628611     AKia    T    C        1      2        2 
  20  chr20_26628611     AOna    T    C        1      2        2 
  20  chr20_26628611     ASom    T    C        1      2        2 
  20  chr20_26628611     HCab    T    C        0      0        2 
  20  chr20_26628611     HPrz    T    C        0      0        2 
  20  chr20_26628611     ZBoe    T    C        0      0        2 
  20  chr20_26628611     ZGre    T    C        0      0        2 
  20  chr20_26628611     ZHar    T    C        0      0        2 
  20  chr20_26628611   Sample    T    C        0      0        2 
  20  chr20_26640403     AAsi    A    G        0      0        2 
  20  chr20_26640403     AKia    A    G        0      0        2 
  20  chr20_26640403     AOna    A    G        0      0        2 
  20  chr20_26640403     ASom    A    G        0      0        2 
  20  chr20_26640403     HCab    A    G        1      2        2 
  20  chr20_26640403     HPrz    A    G        1      2        2 
  20  chr20_26640403     ZBoe    A    G        0      0        2 
  20  chr20_26640403     ZGre    A    G        0      0        2 
  20  chr20_26640403     ZHar    A    G        0      0        2 
  20  chr20_26640403   Sample    A    G        1      2        2 
  20  chr20_26654157     AAsi    T    C        0      0        2 
  20  chr20_26654157     AKia    T    C        0      0        2 
  20  chr20_26654157     AOna    T    C        0      0        2 
  20  chr20_26654157     ASom    T    C        0      0        2 
  20  chr20_26654157     HCab    T    C        1      2        2 
  20  chr20_26654157     HPrz    T    C        1      2        2 
  20  chr20_26654157     ZBoe    T    C        0      0        2 
  20  chr20_26654157     ZGre    T    C        0      0        2 
  20  chr20_26654157     ZHar    T    C        0      0        2 
  20  chr20_26654157   Sample    T    C        1      2        2 
  20  chr20_26654944     AAsi    A    G        0      0        2 
  20  chr20_26654944     AKia    A    G        0      0        2 
  20  chr20_26654944     AOna    A    G        0      0        2 
  20  chr20_26654944     ASom    A    G        0      0        2 
  20  chr20_26654944     HCab    A    G        1      2        2 
  20  chr20_26654944     HPrz    A    G        1      2        2 
  20  chr20_26654944     ZBoe    A    G        0      0        2 
  20  chr20_26654944     ZGre    A    G        0      0        2 
  20  chr20_26654944     ZHar    A    G        0      0        2 
  20  chr20_26654944   Sample    A    G        1      2        2 
  20  chr20_26656425     AAsi    C    G        0      0        2 
  20  chr20_26656425     AKia    C    G        0      0        2 
  20  chr20_26656425     AOna    C    G        0      0        2 
  20  chr20_26656425     ASom    C    G        0      0        2 
  20  chr20_26656425     HCab    C    G        1      2        2 
  20  chr20_26656425     HPrz    C    G        1      2        2 
  20  chr20_26656425     ZBoe    C    G        0      0        2 
  20  chr20_26656425     ZGre    C    G        0      0        2 
  20  chr20_26656425     ZHar    C    G        1      2        2 
  20  chr20_26656425   Sample    C    G        1      2        2 
  20  chr20_26656516     AAsi    A    G        0      0        2 
  20  chr20_26656516     AKia    A    G        0      0        2 
  20  chr20_26656516     AOna    A    G        0      0        2 
  20  chr20_26656516     ASom    A    G        0      0        2 
  20  chr20_26656516     HCab    A    G        1      2        2 
  20  chr20_26656516     HPrz    A    G        1      2        2 
  20  chr20_26656516     ZBoe    A    G        0      0        2 
  20  chr20_26656516     ZGre    A    G        0      0        2 
  20  chr20_26656516     ZHar    A    G        0      0        2 
  20  chr20_26656516   Sample    A    G        1      2        2 
  20  chr20_26659510     AAsi    A    G        0      0        2 
  20  chr20_26659510     AKia    A    G        0      0        2 
  20  chr20_26659510     AOna    A    G        0      0        2 
  20  chr20_26659510     ASom    A    G        0      0        2 
  20  chr20_26659510     HCab    A    G        1      2        2 
  20  chr20_26659510     HPrz    A    G        1      2        2 
  20  chr20_26659510     ZBoe    A    G        0      0        2 
  20  chr20_26659510     ZGre    A    G        0      0        2 
  20  chr20_26659510     ZHar    A    G        0      0        2 
  20  chr20_26659510   Sample    A    G        1      2        2 
  20  chr20_26671204     AAsi    C    G        0      0        2 
  20  chr20_26671204     AKia    C    G        0      0        2 
  20  chr20_26671204     AOna    C    G        0      0        2 
  20  chr20_26671204     ASom    C    G        0      0        2 
  20  chr20_26671204     HCab    C    G        0      0        2 
  20  chr20_26671204     HPrz    C    G        0      0        2 
  20  chr20_26671204     ZBoe    C    G      0.5      1        2 
  20  chr20_26671204     ZGre    C    G        0      0        2 
  20  chr20_26671204     ZHar    C    G        1      2        2 
  20  chr20_26671204   Sample    C    G        0      0        2 
  20  chr20_26699401     AAsi    G    A        0      0        2 
  20  chr20_26699401     AKia    G    A        0      0        2 
  20  chr20_26699401     AOna    G    A        0      0        2 
  20  chr20_26699401     ASom    G    A        0      0        2 
  20  chr20_26699401     HCab    G    A        1      2        2 
  20  chr20_26699401     HPrz    G    A        1      2        2 
  20  chr20_26699401     ZBoe    G    A        0      0        2 
  20  chr20_26699401     ZGre    G    A      0.5      1        2 
  20  chr20_26699401     ZHar    G    A        0      0        2 
  20  chr20_26699401   Sample    G    A        1      2        2 
  20  chr20_26699587     AAsi    A    G        0      0        2 
  20  chr20_26699587     AKia    A    G        0      0        2 
  20  chr20_26699587     AOna    A    G        0      0        2 
  20  chr20_26699587     ASom    A    G        0      0        2 
  20  chr20_26699587     HCab    A    G        1      2        2 
  20  chr20_26699587     HPrz    A    G        1      2        2 
  20  chr20_26699587     ZBoe    A    G        0      0        2 
  20  chr20_26699587     ZGre    A    G        0      0        2 
  20  chr20_26699587     ZHar    A    G        0      0        2 
  20  chr20_26699587   Sample    A    G        1      2        2 
  20  chr20_26700344     AAsi    C    T        0      0        2 
  20  chr20_26700344     AKia    C    T        0      0        2 
  20  chr20_26700344     AOna    C    T        0      0        2 
  20  chr20_26700344     ASom    C    T        0      0        2 
  20  chr20_26700344     HCab    C    T        0      0        2 
  20  chr20_26700344     HPrz    C    T        0      0        2 
  20  chr20_26700344     ZBoe    C    T        0      0        2 
  20  chr20_26700344     ZGre    C    T        0      0        2 
  20  chr20_26700344     ZHar    C    T        1      2        2 
  20  chr20_26700344   Sample    C    T        0      0        2 
  20  chr20_26701873     AAsi    T    G        0      0        2 
  20  chr20_26701873     AKia    T    G        0      0        2 
  20  chr20_26701873     AOna    T    G        0      0        2 
  20  chr20_26701873     ASom    T    G        0      0        2 
  20  chr20_26701873     HCab    T    G        0      0        2 
  20  chr20_26701873     HPrz    T    G        0      0        2 
  20  chr20_26701873     ZBoe    T    G        0      0        2 
  20  chr20_26701873     ZGre    T    G      0.5      1        2 
  20  chr20_26701873     ZHar    T    G        0      0        2 
  20  chr20_26701873   Sample    T    G        0      0        2 
  20  chr20_26708792     AAsi    A    G      0.5      1        2 
  20  chr20_26708792     AKia    A    G        0      0        2 
  20  chr20_26708792     AOna    A    G        0      0        2 
  20  chr20_26708792     ASom    A    G        1      2        2 
  20  chr20_26708792     HCab    A    G        0      0        2 
  20  chr20_26708792     HPrz    A    G        0      0        2 
  20  chr20_26708792     ZBoe    A    G        0      0        2 
  20  chr20_26708792     ZGre    A    G      0.5      1        2 
  20  chr20_26708792     ZHar    A    G        1      2        2 
  20  chr20_26708792   Sample    A    G        0      0        2 
  20  chr20_26728645     AAsi    A    G        0      0        2 
  20  chr20_26728645     AKia    A    G        0      0        2 
  20  chr20_26728645     AOna    A    G        0      0        2 
  20  chr20_26728645     ASom    A    G        0      0        2 
  20  chr20_26728645     HCab    A    G        0      0        2 
  20  chr20_26728645     HPrz    A    G        0      0        2 
  20  chr20_26728645     ZBoe    A    G        0      0        2 
  20  chr20_26728645     ZGre    A    G        0      0        2 
  20  chr20_26728645     ZHar    A    G      0.5      1        2 
  20  chr20_26728645   Sample    A    G        0      0        2 
  20  chr20_26734595     AAsi    G    C        1      2        2 
  20  chr20_26734595     AKia    G    C        1      2        2 
  20  chr20_26734595     AOna    G    C        1      2        2 
  20  chr20_26734595     ASom    G    C        1      2        2 
  20  chr20_26734595     HCab    G    C        0      0        2 
  20  chr20_26734595     HPrz    G    C        0      0        2 
  20  chr20_26734595     ZBoe    G    C        0      0        2 
  20  chr20_26734595     ZGre    G    C        0      0        2 
  20  chr20_26734595     ZHar    G    C        0      0        2 
  20  chr20_26734595   Sample    G    C        0      0        2 
  20  chr20_26736936     AAsi    A    T        0      0        2 
  20  chr20_26736936     AKia    A    T        0      0        2 
  20  chr20_26736936     AOna    A    T        0      0        2 
  20  chr20_26736936     ASom    A    T        0      0        2 
  20  chr20_26736936     HCab    A    T        1      2        2 
  20  chr20_26736936     HPrz    A    T        1      2        2 
  20  chr20_26736936     ZBoe    A    T        0      0        2 
  20  chr20_26736936     ZGre    A    T        0      0        2 
  20  chr20_26736936     ZHar    A    T        0      0        2 
  20  chr20_26736936   Sample    A    T        1      2        2 
  20  chr20_26739828     AAsi    G    A        0      0        2 
  20  chr20_26739828     AKia    G    A        0      0        2 
  20  chr20_26739828     AOna    G    A        0      0        2 
  20  chr20_26739828     ASom    G    A        0      0        2 
  20  chr20_26739828     HCab    G    A        0      0        2 
  20  chr20_26739828     HPrz    G    A        0      0        2 
  20  chr20_26739828     ZBoe    G    A        0      0        2 
  20  chr20_26739828     ZGre    G    A      0.5      1        2 
  20  chr20_26739828     ZHar    G    A        0      0        2 
  20  chr20_26739828   Sample    G    A        0      0        2 
  20  chr20_26743504     AAsi    T    C        0      0        2 
  20  chr20_26743504     AKia    T    C        0      0        2 
  20  chr20_26743504     AOna    T    C        0      0        2 
  20  chr20_26743504     ASom    T    C        0      0        2 
  20  chr20_26743504     HCab    T    C      0.5      1        2 
  20  chr20_26743504     HPrz    T    C        1      2        2 
  20  chr20_26743504     ZBoe    T    C        0      0        2 
  20  chr20_26743504     ZGre    T    C        0      0        2 
  20  chr20_26743504     ZHar    T    C        0      0        2 
  20  chr20_26743504   Sample    T    C        0      0        2 
  20  chr20_26744297     AAsi    T    G        0      0        2 
  20  chr20_26744297     AKia    T    G        0      0        2 
  20  chr20_26744297     AOna    T    G        0      0        2 
  20  chr20_26744297     ASom    T    G        0      0        2 
  20  chr20_26744297     HCab    T    G      0.5      1        2 
  20  chr20_26744297     HPrz    T    G        1      2        2 
  20  chr20_26744297     ZBoe    T    G        0      0        2 
  20  chr20_26744297     ZGre    T    G        0      0        2 
  20  chr20_26744297     ZHar    T    G        0      0        2 
  20  chr20_26744297   Sample    T    G        0      0        2 
  20  chr20_26744543     AAsi    T    C        0      0        2 
  20  chr20_26744543     AKia    T    C        0      0        2 
  20  chr20_26744543     AOna    T    C        0      0        2 
  20  chr20_26744543     ASom    T    C        0      0        2 
  20  chr20_26744543     HCab    T    C      0.5      1        2 
  20  chr20_26744543     HPrz    T    C        0      0        2 
  20  chr20_26744543     ZBoe    T    C        0      0        2 
  20  chr20_26744543     ZGre    T    C        0      0        2 
  20  chr20_26744543     ZHar    T    C        0      0        2 
  20  chr20_26744543   Sample    T    C        1      2        2 
  20  chr20_26744955     AAsi    T    C        0      0        2 
  20  chr20_26744955     AKia    T    C        0      0        2 
  20  chr20_26744955     AOna    T    C        0      0        2 
  20  chr20_26744955     ASom    T    C        0      0        2 
  20  chr20_26744955     HCab    T    C        1      2        2 
  20  chr20_26744955     HPrz    T    C        1      2        2 
  20  chr20_26744955     ZBoe    T    C        0      0        2 
  20  chr20_26744955     ZGre    T    C        0      0        2 
  20  chr20_26744955     ZHar    T    C        0      0        2 
  20  chr20_26744955   Sample    T    C        1      2        2 
  20  chr20_26752530     AAsi    C    A        1      2        2 
  20  chr20_26752530     AKia    C    A        1      2        2 
  20  chr20_26752530     AOna    C    A        1      2        2 
  20  chr20_26752530     ASom    C    A        1      2        2 
  20  chr20_26752530     HCab    C    A        0      0        2 
  20  chr20_26752530     HPrz    C    A        0      0        2 
  20  chr20_26752530     ZBoe    C    A        0      0        2 
  20  chr20_26752530     ZGre    C    A        0      0        2 
  20  chr20_26752530     ZHar    C    A        0      0        2 
  20  chr20_26752530   Sample    C    A        0      0        2 
  20  chr20_26758926     AAsi    T    C        0      0        2 
  20  chr20_26758926     AKia    T    C        0      0        2 
  20  chr20_26758926     AOna    T    C        0      0        2 
  20  chr20_26758926     ASom    T    C        0      0        2 
  20  chr20_26758926     HCab    T    C        0      0        2 
  20  chr20_26758926     HPrz    T    C        0      0        2 
  20  chr20_26758926     ZBoe    T    C        0      0        2 
  20  chr20_26758926     ZGre    T    C      0.5      1        2 
  20  chr20_26758926     ZHar    T    C        0      0        2 
  20  chr20_26758926   Sample    T    C        0      0        2 
  20  chr20_26759127     AAsi    A    G        0      0        2 
  20  chr20_26759127     AKia    A    G        0      0        2 
  20  chr20_26759127     AOna    A    G        0      0        2 
  20  chr20_26759127     ASom    A    G        0      0        2 
  20  chr20_26759127     HCab    A    G        1      2        2 
  20  chr20_26759127     HPrz    A    G        1      2        2 
  20  chr20_26759127     ZBoe    A    G        0      0        2 
  20  chr20_26759127     ZGre    A    G        0      0        2 
  20  chr20_26759127     ZHar    A    G        0      0        2 
  20  chr20_26759127   Sample    A    G        1      2        2 
  20  chr20_26760890     AAsi    A    G        0      0        2 
  20  chr20_26760890     AKia    A    G        0      0        2 
  20  chr20_26760890     AOna    A    G        0      0        2 
  20  chr20_26760890     ASom    A    G        0      0        2 
  20  chr20_26760890     HCab    A    G        1      2        2 
  20  chr20_26760890     HPrz    A    G        1      2        2 
  20  chr20_26760890     ZBoe    A    G        0      0        2 
  20  chr20_26760890     ZGre    A    G        0      0        2 
  20  chr20_26760890     ZHar    A    G        0      0        2 
  20  chr20_26760890   Sample    A    G        1      2        2 
  20  chr20_26761623     AAsi    A    G        0      0        2 
  20  chr20_26761623     AKia    A    G        1      2        2 
  20  chr20_26761623     AOna    A    G        0      0        2 
  20  chr20_26761623     ASom    A    G        0      0        2 
  20  chr20_26761623     HCab    A    G        0      0        2 
  20  chr20_26761623     HPrz    A    G        0      0        2 
  20  chr20_26761623     ZBoe    A    G        0      0        2 
  20  chr20_26761623     ZGre    A    G        0      0        2 
  20  chr20_26761623     ZHar    A    G        0      0        2 
  20  chr20_26761623   Sample    A    G        0      0        2 
  20  chr20_26773117     AAsi    G    C        0      0        2 
  20  chr20_26773117     AKia    G    C        0      0        2 
  20  chr20_26773117     AOna    G    C        0      0        2 
  20  chr20_26773117     ASom    G    C        0      0        2 
  20  chr20_26773117     HCab    G    C        0      0        2 
  20  chr20_26773117     HPrz    G    C        0      0        2 
  20  chr20_26773117     ZBoe    G    C        0      0        2 
  20  chr20_26773117     ZGre    G    C        0      0        2 
  20  chr20_26773117     ZHar    G    C        1      2        2 
  20  chr20_26773117   Sample    G    C        0      0        2 
  20  chr20_26774060     AAsi    T    G        0      0        2 
  20  chr20_26774060     AKia    T    G        0      0        2 
  20  chr20_26774060     AOna    T    G        0      0        2 
  20  chr20_26774060     ASom    T    G        0      0        2 
  20  chr20_26774060     HCab    T    G        0      0        2 
  20  chr20_26774060     HPrz    T    G        0      0        2 
  20  chr20_26774060     ZBoe    T    G      0.5      1        2 
  20  chr20_26774060     ZGre    T    G        0      0        2 
  20  chr20_26774060     ZHar    T    G        0      0        2 
  20  chr20_26774060   Sample    T    G        0      0        2 
  20  chr20_26777405     AAsi    C    A        0      0        2 
  20  chr20_26777405     AKia    C    A        0      0        2 
  20  chr20_26777405     AOna    C    A        1      2        2 
  20  chr20_26777405     ASom    C    A        0      0        2 
  20  chr20_26777405     HCab    C    A        0      0        2 
  20  chr20_26777405     HPrz    C    A        0      0        2 
  20  chr20_26777405     ZBoe    C    A        0      0        2 
  20  chr20_26777405     ZGre    C    A        0      0        2 
  20  chr20_26777405     ZHar    C    A        0      0        2 
  20  chr20_26777405   Sample    C    A        0      0        2 
  20  chr20_26778704     AAsi    T    C        0      0        2 
  20  chr20_26778704     AKia    T    C        0      0        2 
  20  chr20_26778704     AOna    T    C        0      0        2 
  20  chr20_26778704     ASom    T    C        0      0        2 
  20  chr20_26778704     HCab    T    C        0      0        2 
  20  chr20_26778704     HPrz    T    C        0      0        2 
  20  chr20_26778704     ZBoe    T    C        0      0        2 
  20  chr20_26778704     ZGre    T    C        0      0        2 
  20  chr20_26778704     ZHar    T    C        1      2        2 
  20  chr20_26778704   Sample    T    C        0      0        2 
  20  chr20_26791670     AAsi    G    T        0      0        2 
  20  chr20_26791670     AKia    G    T        0      0        2 
  20  chr20_26791670     AOna    G    T        0      0        2 
  20  chr20_26791670     ASom    G    T        0      0        2 
  20  chr20_26791670     HCab    G    T        0      0        2 
  20  chr20_26791670     HPrz    G    T        0      0        2 
  20  chr20_26791670     ZBoe    G    T        0      0        2 
  20  chr20_26791670     ZGre    G    T        0      0        2 
  20  chr20_26791670     ZHar    G    T        1      2        2 
  20  chr20_26791670   Sample    G    T        0      0        2 
  20  chr20_26794427     AAsi    C    T        0      0        2 
  20  chr20_26794427     AKia    C    T        0      0        2 
  20  chr20_26794427     AOna    C    T        0      0        2 
  20  chr20_26794427     ASom    C    T        0      0        2 
  20  chr20_26794427     HCab    C    T        1      2        2 
  20  chr20_26794427     HPrz    C    T        1      2        2 
  20  chr20_26794427     ZBoe    C    T        0      0        2 
  20  chr20_26794427     ZGre    C    T        0      0        2 
  20  chr20_26794427     ZHar    C    T        0      0        2 
  20  chr20_26794427   Sample    C    T        1      2        2 
  20  chr20_26796545     AAsi    G    A        1      2        2 
  20  chr20_26796545     AKia    G    A        0      0        2 
  20  chr20_26796545     AOna    G    A        0      0        2 
  20  chr20_26796545     ASom    G    A        1      2        2 
  20  chr20_26796545     HCab    G    A        0      0        2 
  20  chr20_26796545     HPrz    G    A        0      0        2 
  20  chr20_26796545     ZBoe    G    A        0      0        2 
  20  chr20_26796545     ZGre    G    A        0      0        2 
  20  chr20_26796545     ZHar    G    A        0      0        2 
  20  chr20_26796545   Sample    G    A        0      0        2 
  20  chr20_26800310     AAsi    A    G        0      0        2 
  20  chr20_26800310     AKia    A    G        0      0        2 
  20  chr20_26800310     AOna    A    G        0      0        2 
  20  chr20_26800310     ASom    A    G        0      0        2 
  20  chr20_26800310     HCab    A    G        1      2        2 
  20  chr20_26800310     HPrz    A    G        1      2        2 
  20  chr20_26800310     ZBoe    A    G        0      0        2 
  20  chr20_26800310     ZGre    A    G        0      0        2 
  20  chr20_26800310     ZHar    A    G        0      0        2 
  20  chr20_26800310   Sample    A    G        1      2        2 
  20  chr20_26801162     AAsi    C    T        0      0        2 
  20  chr20_26801162     AKia    C    T        0      0        2 
  20  chr20_26801162     AOna    C    T        0      0        2 
  20  chr20_26801162     ASom    C    T        0      0        2 
  20  chr20_26801162     HCab    C    T        1      2        2 
  20  chr20_26801162     HPrz    C    T      0.5      1        2 
  20  chr20_26801162     ZBoe    C    T        0      0        2 
  20  chr20_26801162     ZGre    C    T        0      0        2 
  20  chr20_26801162     ZHar    C    T        0      0        2 
  20  chr20_26801162   Sample    C    T        1      2        2 
  20  chr20_26803543     AAsi    C    G        0      0        2 
  20  chr20_26803543     AKia    C    G        0      0        2 
  20  chr20_26803543     AOna    C    G        0      0        2 
  20  chr20_26803543     ASom    C    G        0      0        2 
  20  chr20_26803543     HCab    C    G        0      0        2 
  20  chr20_26803543     HPrz    C    G      0.5      1        2 
  20  chr20_26803543     ZBoe    C    G        0      0        2 
  20  chr20_26803543     ZGre    C    G        0      0        2 
  20  chr20_26803543     ZHar    C    G        0      0        2 
  20  chr20_26803543   Sample    C    G        0      0        2 
  20  chr20_26805350     AAsi    C    T        0      0        2 
  20  chr20_26805350     AKia    C    T        0      0        2 
  20  chr20_26805350     AOna    C    T        0      0        2 
  20  chr20_26805350     ASom    C    T        0      0        2 
  20  chr20_26805350     HCab    C    T        1      2        2 
  20  chr20_26805350     HPrz    C    T      0.5      1        2 
  20  chr20_26805350     ZBoe    C    T        0      0        2 
  20  chr20_26805350     ZGre    C    T        0      0        2 
  20  chr20_26805350     ZHar    C    T        0      0        2 
  20  chr20_26805350   Sample    C    T        1      2        2 
  20  chr20_26809829     AAsi    G    A        0      0        2 
  20  chr20_26809829     AKia    G    A        0      0        2 
  20  chr20_26809829     AOna    G    A        0      0        2 
  20  chr20_26809829     ASom    G    A        0      0        2 
  20  chr20_26809829     HCab    G    A        1      2        2 
  20  chr20_26809829     HPrz    G    A        1      2        2 
  20  chr20_26809829     ZBoe    G    A        0      0        2 
  20  chr20_26809829     ZGre    G    A        0      0        2 
  20  chr20_26809829     ZHar    G    A        0      0        2 
  20  chr20_26809829   Sample    G    A        1      2        2 
  20  chr20_26818958     AAsi    A    G      0.5      1        2 
  20  chr20_26818958     AKia    A    G        0      0        2 
  20  chr20_26818958     AOna    A    G        0      0        2 
  20  chr20_26818958     ASom    A    G        0      0        2 
  20  chr20_26818958     HCab    A    G        0      0        2 
  20  chr20_26818958     HPrz    A    G        0      0        2 
  20  chr20_26818958     ZBoe    A    G        0      0        2 
  20  chr20_26818958     ZGre    A    G        0      0        2 
  20  chr20_26818958     ZHar    A    G        0      0        2 
  20  chr20_26818958   Sample    A    G        0      0        2 
  20  chr20_26822755     AAsi    A    G        0      0        2 
  20  chr20_26822755     AKia    A    G        0      0        2 
  20  chr20_26822755     AOna    A    G        0      0        2 
  20  chr20_26822755     ASom    A    G        0      0        2 
  20  chr20_26822755     HCab    A    G        0      0        2 
  20  chr20_26822755     HPrz    A    G        0      0        2 
  20  chr20_26822755     ZBoe    A    G        0      0        2 
  20  chr20_26822755     ZGre    A    G        0      0        2 
  20  chr20_26822755     ZHar    A    G        1      2        2 
  20  chr20_26822755   Sample    A    G        0      0        2 
  20  chr20_26824266     AAsi    T    C        0      0        2 
  20  chr20_26824266     AKia    T    C        0      0        2 
  20  chr20_26824266     AOna    T    C        0      0        2 
  20  chr20_26824266     ASom    T    C        0      0        2 
  20  chr20_26824266     HCab    T    C        1      2        2 
  20  chr20_26824266     HPrz    T    C        1      2        2 
  20  chr20_26824266     ZBoe    T    C        0      0        2 
  20  chr20_26824266     ZGre    T    C        0      0        2 
  20  chr20_26824266     ZHar    T    C        0      0        2 
  20  chr20_26824266   Sample    T    C        1      2        2 
  20  chr20_26824661     AAsi    G    T        0      0        2 
  20  chr20_26824661     AKia    G    T        0      0        2 
  20  chr20_26824661     AOna    G    T        0      0        2 
  20  chr20_26824661     ASom    G    T        0      0        2 
  20  chr20_26824661     HCab    G    T        1      2        2 
  20  chr20_26824661     HPrz    G    T        1      2        2 
  20  chr20_26824661     ZBoe    G    T        0      0        2 
  20  chr20_26824661     ZGre    G    T        0      0        2 
  20  chr20_26824661     ZHar    G    T        0      0        2 
  20  chr20_26824661   Sample    G    T        1      2        2 
  20  chr20_26829313     AAsi    G    A        0      0        2 
  20  chr20_26829313     AKia    G    A        0      0        2 
  20  chr20_26829313     AOna    G    A        0      0        2 
  20  chr20_26829313     ASom    G    A        0      0        2 
  20  chr20_26829313     HCab    G    A        1      2        2 
  20  chr20_26829313     HPrz    G    A        1      2        2 
  20  chr20_26829313     ZBoe    G    A        0      0        2 
  20  chr20_26829313     ZGre    G    A        0      0        2 
  20  chr20_26829313     ZHar    G    A        0      0        2 
  20  chr20_26829313   Sample    G    A        1      2        2 
  20  chr20_26832336     AAsi    C    T        0      0        2 
  20  chr20_26832336     AKia    C    T        0      0        2 
  20  chr20_26832336     AOna    C    T        0      0        2 
  20  chr20_26832336     ASom    C    T        0      0        2 
  20  chr20_26832336     HCab    C    T        1      2        2 
  20  chr20_26832336     HPrz    C    T        1      2        2 
  20  chr20_26832336     ZBoe    C    T        0      0        2 
  20  chr20_26832336     ZGre    C    T        0      0        2 
  20  chr20_26832336     ZHar    C    T        0      0        2 
  20  chr20_26832336   Sample    C    T        1      2        2 
  20  chr20_26843121     AAsi    C    T        0      0        2 
  20  chr20_26843121     AKia    C    T        0      0        2 
  20  chr20_26843121     AOna    C    T        0      0        2 
  20  chr20_26843121     ASom    C    T        0      0        2 
  20  chr20_26843121     HCab    C    T        0      0        2 
  20  chr20_26843121     HPrz    C    T        0      0        2 
  20  chr20_26843121     ZBoe    C    T      0.5      1        2 
  20  chr20_26843121     ZGre    C    T        0      0        2 
  20  chr20_26843121     ZHar    C    T        0      0        2 
  20  chr20_26843121   Sample    C    T        0      0        2 
  20  chr20_26849539     AAsi    A    G        0      0        2 
  20  chr20_26849539     AKia    A    G        0      0        2 
  20  chr20_26849539     AOna    A    G        0      0        2 
  20  chr20_26849539     ASom    A    G      0.5      1        2 
  20  chr20_26849539     HCab    A    G        0      0        2 
  20  chr20_26849539     HPrz    A    G        0      0        2 
  20  chr20_26849539     ZBoe    A    G        0      0        2 
  20  chr20_26849539     ZGre    A    G        0      0        2 
  20  chr20_26849539     ZHar    A    G        0      0        2 
  20  chr20_26849539   Sample    A    G        0      0        2 
  20  chr20_26852456     AAsi    T    C        0      0        2 
  20  chr20_26852456     AKia    T    C        0      0        2 
  20  chr20_26852456     AOna    T    C        0      0        2 
  20  chr20_26852456     ASom    T    C        0      0        2 
  20  chr20_26852456     HCab    T    C      0.5      1        2 
  20  chr20_26852456     HPrz    T    C        0      0        2 
  20  chr20_26852456     ZBoe    T    C        0      0        2 
  20  chr20_26852456     ZGre    T    C        0      0        2 
  20  chr20_26852456     ZHar    T    C        0      0        2 
  20  chr20_26852456   Sample    T    C        0      0        2 
  20  chr20_26853436     AAsi    C    T        0      0        2 
  20  chr20_26853436     AKia    C    T        0      0        2 
  20  chr20_26853436     AOna    C    T        1      2        2 
  20  chr20_26853436     ASom    C    T        0      0        2 
  20  chr20_26853436     HCab    C    T        0      0        2 
  20  chr20_26853436     HPrz    C    T        0      0        2 
  20  chr20_26853436     ZBoe    C    T        0      0        2 
  20  chr20_26853436     ZGre    C    T        0      0        2 
  20  chr20_26853436     ZHar    C    T        0      0        2 
  20  chr20_26853436   Sample    C    T        0      0        2 
  20  chr20_26858471     AAsi    C    T        0      0        2 
  20  chr20_26858471     AKia    C    T        0      0        2 
  20  chr20_26858471     AOna    C    T        1      2        2 
  20  chr20_26858471     ASom    C    T        0      0        2 
  20  chr20_26858471     HCab    C    T        0      0        2 
  20  chr20_26858471     HPrz    C    T        0      0        2 
  20  chr20_26858471     ZBoe    C    T        0      0        2 
  20  chr20_26858471     ZGre    C    T        0      0        2 
  20  chr20_26858471     ZHar    C    T        0      0        2 
  20  chr20_26858471   Sample    C    T        0      0        2 
  20  chr20_26858565     AAsi    G    A        0      0        2 
  20  chr20_26858565     AKia    G    A        0      0        2 
  20  chr20_26858565     AOna    G    A        0      0        2 
  20  chr20_26858565     ASom    G    A        0      0        2 
  20  chr20_26858565     HCab    G    A        0      0        2 
  20  chr20_26858565     HPrz    G    A        0      0        2 
  20  chr20_26858565     ZBoe    G    A        0      0        2 
  20  chr20_26858565     ZGre    G    A        0      0        2 
  20  chr20_26858565     ZHar    G    A        1      2        2 
  20  chr20_26858565   Sample    G    A        0      0        2 
  20  chr20_26859992     AAsi    A    G        0      0        2 
  20  chr20_26859992     AKia    A    G        0      0        2 
  20  chr20_26859992     AOna    A    G        1      2        2 
  20  chr20_26859992     ASom    A    G        0      0        2 
  20  chr20_26859992     HCab    A    G        0      0        2 
  20  chr20_26859992     HPrz    A    G        0      0        2 
  20  chr20_26859992     ZBoe    A    G        0      0        2 
  20  chr20_26859992     ZGre    A    G        0      0        2 
  20  chr20_26859992     ZHar    A    G        0      0        2 
  20  chr20_26859992   Sample    A    G        0      0        2 
  20  chr20_26875097     AAsi    A    G        1      2        2 
  20  chr20_26875097     AKia    A    G        1      2        2 
  20  chr20_26875097     AOna    A    G        1      2        2 
  20  chr20_26875097     ASom    A    G        1      2        2 
  20  chr20_26875097     HCab    A    G        0      0        2 
  20  chr20_26875097     HPrz    A    G        0      0        2 
  20  chr20_26875097     ZBoe    A    G        0      0        2 
  20  chr20_26875097     ZGre    A    G        0      0        2 
  20  chr20_26875097     ZHar    A    G        0      0        2 
  20  chr20_26875097   Sample    A    G        0      0        2 
  20  chr20_26875418     AAsi    C    T        0      0        2 
  20  chr20_26875418     AKia    C    T        0      0        2 
  20  chr20_26875418     AOna    C    T        0      0        2 
  20  chr20_26875418     ASom    C    T        0      0        2 
  20  chr20_26875418     HCab    C    T        0      0        2 
  20  chr20_26875418     HPrz    C    T        0      0        2 
  20  chr20_26875418     ZBoe    C    T        0      0        2 
  20  chr20_26875418     ZGre    C    T      0.5      1        2 
  20  chr20_26875418     ZHar    C    T        0      0        2 
  20  chr20_26875418   Sample    C    T        0      0        2 
  20  chr20_26889495     AAsi    A    G        0      0        2 
  20  chr20_26889495     AKia    A    G        0      0        2 
  20  chr20_26889495     AOna    A    G        0      0        2 
  20  chr20_26889495     ASom    A    G        0      0        2 
  20  chr20_26889495     HCab    A    G        0      0        2 
  20  chr20_26889495     HPrz    A    G        0      0        2 
  20  chr20_26889495     ZBoe    A    G        0      0        2 
  20  chr20_26889495     ZGre    A    G        1      2        2 
  20  chr20_26889495     ZHar    A    G        0      0        2 
  20  chr20_26889495   Sample    A    G        0      0        2 
  20  chr20_26894838     AAsi    A    C        0      0        2 
  20  chr20_26894838     AKia    A    C        0      0        2 
  20  chr20_26894838     AOna    A    C        0      0        2 
  20  chr20_26894838     ASom    A    C        0      0        2 
  20  chr20_26894838     HCab    A    C        0      0        2 
  20  chr20_26894838     HPrz    A    C        0      0        2 
  20  chr20_26894838     ZBoe    A    C        0      0        2 
  20  chr20_26894838     ZGre    A    C        0      0        2 
  20  chr20_26894838     ZHar    A    C        1      2        2 
  20  chr20_26894838   Sample    A    C        0      0        2 
  20  chr20_26897033     AAsi    C    G        0      0        2 
  20  chr20_26897033     AKia    C    G        0      0        2 
  20  chr20_26897033     AOna    C    G        0      0        2 
  20  chr20_26897033     ASom    C    G        0      0        2 
  20  chr20_26897033     HCab    C    G        0      0        2 
  20  chr20_26897033     HPrz    C    G        0      0        2 
  20  chr20_26897033     ZBoe    C    G      0.5      1        2 
  20  chr20_26897033     ZGre    C    G        0      0        2 
  20  chr20_26897033     ZHar    C    G        0      0        2 
  20  chr20_26897033   Sample    C    G        0      0        2 
  20  chr20_26898962     AAsi    T    C        0      0        2 
  20  chr20_26898962     AKia    T    C        0      0        2 
  20  chr20_26898962     AOna    T    C        0      0        2 
  20  chr20_26898962     ASom    T    C        0      0        2 
  20  chr20_26898962     HCab    T    C        0      0        2 
  20  chr20_26898962     HPrz    T    C        0      0        2 
  20  chr20_26898962     ZBoe    T    C        0      0        2 
  20  chr20_26898962     ZGre    T    C        0      0        2 
  20  chr20_26898962     ZHar    T    C      0.5      1        2 
  20  chr20_26898962   Sample    T    C        0      0        2 
  20  chr20_26901647     AAsi    A    G        0      0        2 
  20  chr20_26901647     AKia    A    G        0      0        2 
  20  chr20_26901647     AOna    A    G        0      0        2 
  20  chr20_26901647     ASom    A    G        0      0        2 
  20  chr20_26901647     HCab    A    G        1      2        2 
  20  chr20_26901647     HPrz    A    G        1      2        2 
  20  chr20_26901647     ZBoe    A    G        0      0        2 
  20  chr20_26901647     ZGre    A    G        0      0        2 
  20  chr20_26901647     ZHar    A    G        0      0        2 
  20  chr20_26901647   Sample    A    G        1      2        2 
  20  chr20_26902860     AAsi    T    C        0      0        2 
  20  chr20_26902860     AKia    T    C        0      0        2 
  20  chr20_26902860     AOna    T    C        0      0        2 
  20  chr20_26902860     ASom    T    C        0      0        2 
  20  chr20_26902860     HCab    T    C        0      0        2 
  20  chr20_26902860     HPrz    T    C        0      0        2 
  20  chr20_26902860     ZBoe    T    C        0      0        2 
  20  chr20_26902860     ZGre    T    C      0.5      1        2 
  20  chr20_26902860     ZHar    T    C        0      0        2 
  20  chr20_26902860   Sample    T    C        0      0        2 
  20  chr20_26909046     AAsi    A    G        0      0        2 
  20  chr20_26909046     AKia    A    G      0.5      1        2 
  20  chr20_26909046     AOna    A    G        0      0        2 
  20  chr20_26909046     ASom    A    G        0      0        2 
  20  chr20_26909046     HCab    A    G        0      0        2 
  20  chr20_26909046     HPrz    A    G        0      0        2 
  20  chr20_26909046     ZBoe    A    G      0.5      1        2 
  20  chr20_26909046     ZGre    A    G        0      0        2 
  20  chr20_26909046     ZHar    A    G        0      0        2 
  20  chr20_26909046   Sample    A    G        1      2        2 
  20  chr20_26916249     AAsi    T    C        0      0        2 
  20  chr20_26916249     AKia    T    C        0      0        2 
  20  chr20_26916249     AOna    T    C        0      0        2 
  20  chr20_26916249     ASom    T    C        0      0        2 
  20  chr20_26916249     HCab    T    C        0      0        2 
  20  chr20_26916249     HPrz    T    C        0      0        2 
  20  chr20_26916249     ZBoe    T    C      0.5      1        2 
  20  chr20_26916249     ZGre    T    C        0      0        2 
  20  chr20_26916249     ZHar    T    C        0      0        2 
  20  chr20_26916249   Sample    T    C        0      0        2 
  20  chr20_26917767     AAsi    C    T        0      0        2 
  20  chr20_26917767     AKia    C    T        0      0        2 
  20  chr20_26917767     AOna    C    T        0      0        2 
  20  chr20_26917767     ASom    C    T        0      0        2 
  20  chr20_26917767     HCab    C    T        0      0        2 
  20  chr20_26917767     HPrz    C    T        0      0        2 
  20  chr20_26917767     ZBoe    C    T      0.5      1        2 
  20  chr20_26917767     ZGre    C    T        1      2        2 
  20  chr20_26917767     ZHar    C    T        0      0        2 
  20  chr20_26917767   Sample    C    T        0      0        2 
  20  chr20_26919145     AAsi    C    A        0      0        2 
  20  chr20_26919145     AKia    C    A        0      0        2 
  20  chr20_26919145     AOna    C    A        0      0        2 
  20  chr20_26919145     ASom    C    A        0      0        2 
  20  chr20_26919145     HCab    C    A        1      2        2 
  20  chr20_26919145     HPrz    C    A        1      2        2 
  20  chr20_26919145     ZBoe    C    A        0      0        2 
  20  chr20_26919145     ZGre    C    A        0      0        2 
  20  chr20_26919145     ZHar    C    A        0      0        2 
  20  chr20_26919145   Sample    C    A        1      2        2 
  20  chr20_26924401     AAsi    T    C      0.5      1        2 
  20  chr20_26924401     AKia    T    C        0      0        2 
  20  chr20_26924401     AOna    T    C        0      0        2 
  20  chr20_26924401     ASom    T    C        0      0        2 
  20  chr20_26924401     HCab    T    C        0      0        2 
  20  chr20_26924401     HPrz    T    C        0      0        2 
  20  chr20_26924401     ZBoe    T    C        0      0        2 
  20  chr20_26924401     ZGre    T    C        0      0        2 
  20  chr20_26924401     ZHar    T    C        0      0        2 
  20  chr20_26924401   Sample    T    C        0      0        2 
  20  chr20_26928101     AAsi    T    C        0      0        2 
  20  chr20_26928101     AKia    T    C        0      0        2 
  20  chr20_26928101     AOna    T    C        0      0        2 
  20  chr20_26928101     ASom    T    C        0      0        2 
  20  chr20_26928101     HCab    T    C        1      2        2 
  20  chr20_26928101     HPrz    T    C        1      2        2 
  20  chr20_26928101     ZBoe    T    C        0      0        2 
  20  chr20_26928101     ZGre    T    C        0      0        2 
  20  chr20_26928101     ZHar    T    C        0      0        2 
  20  chr20_26928101   Sample    T    C        1      2        2 
  20  chr20_26934306     AAsi    G    A        0      0        2 
  20  chr20_26934306     AKia    G    A        0      0        2 
  20  chr20_26934306     AOna    G    A        0      0        2 
  20  chr20_26934306     ASom    G    A        0      0        2 
  20  chr20_26934306     HCab    G    A        1      2        2 
  20  chr20_26934306     HPrz    G    A        1      2        2 
  20  chr20_26934306     ZBoe    G    A        0      0        2 
  20  chr20_26934306     ZGre    G    A        0      0        2 
  20  chr20_26934306     ZHar    G    A        0      0        2 
  20  chr20_26934306   Sample    G    A        1      2        2 
  20  chr20_26935810     AAsi    G    A        0      0        2 
  20  chr20_26935810     AKia    G    A        0      0        2 
  20  chr20_26935810     AOna    G    A        0      0        2 
  20  chr20_26935810     ASom    G    A        0      0        2 
  20  chr20_26935810     HCab    G    A        1      2        2 
  20  chr20_26935810     HPrz    G    A        1      2        2 
  20  chr20_26935810     ZBoe    G    A        0      0        2 
  20  chr20_26935810     ZGre    G    A        0      0        2 
  20  chr20_26935810     ZHar    G    A        0      0        2 
  20  chr20_26935810   Sample    G    A        1      2        2 
  20  chr20_26938542     AAsi    A    G        0      0        2 
  20  chr20_26938542     AKia    A    G        0      0        2 
  20  chr20_26938542     AOna    A    G        0      0        2 
  20  chr20_26938542     ASom    A    G        0      0        2 
  20  chr20_26938542     HCab    A    G        1      2        2 
  20  chr20_26938542     HPrz    A    G        1      2        2 
  20  chr20_26938542     ZBoe    A    G        0      0        2 
  20  chr20_26938542     ZGre    A    G        0      0        2 
  20  chr20_26938542     ZHar    A    G        0      0        2 
  20  chr20_26938542   Sample    A    G        1      2        2 
  20  chr20_26939078     AAsi    T    C        0      0        2 
  20  chr20_26939078     AKia    T    C        0      0        2 
  20  chr20_26939078     AOna    T    C        0      0        2 
  20  chr20_26939078     ASom    T    C        0      0        2 
  20  chr20_26939078     HCab    T    C        1      2        2 
  20  chr20_26939078     HPrz    T    C        1      2        2 
  20  chr20_26939078     ZBoe    T    C        0      0        2 
  20  chr20_26939078     ZGre    T    C        0      0        2 
  20  chr20_26939078     ZHar    T    C        0      0        2 
  20  chr20_26939078   Sample    T    C        1      2        2 
  20  chr20_26942201     AAsi    A    G        0      0        2 
  20  chr20_26942201     AKia    A    G        0      0        2 
  20  chr20_26942201     AOna    A    G        0      0        2 
  20  chr20_26942201     ASom    A    G        0      0        2 
  20  chr20_26942201     HCab    A    G        1      2        2 
  20  chr20_26942201     HPrz    A    G        1      2        2 
  20  chr20_26942201     ZBoe    A    G        0      0        2 
  20  chr20_26942201     ZGre    A    G        0      0        2 
  20  chr20_26942201     ZHar    A    G        0      0        2 
  20  chr20_26942201   Sample    A    G        1      2        2 
  20  chr20_26945135     AAsi    C    T        0      0        2 
  20  chr20_26945135     AKia    C    T        0      0        2 
  20  chr20_26945135     AOna    C    T        0      0        2 
  20  chr20_26945135     ASom    C    T        0      0        2 
  20  chr20_26945135     HCab    C    T        1      2        2 
  20  chr20_26945135     HPrz    C    T        1      2        2 
  20  chr20_26945135     ZBoe    C    T        0      0        2 
  20  chr20_26945135     ZGre    C    T        0      0        2 
  20  chr20_26945135     ZHar    C    T        1      2        2 
  20  chr20_26945135   Sample    C    T        1      2        2 
  20  chr20_26945825     AAsi    G    A        0      0        2 
  20  chr20_26945825     AKia    G    A        0      0        2 
  20  chr20_26945825     AOna    G    A        0      0        2 
  20  chr20_26945825     ASom    G    A        0      0        2 
  20  chr20_26945825     HCab    G    A      0.5      1        2 
  20  chr20_26945825     HPrz    G    A      0.5      1        2 
  20  chr20_26945825     ZBoe    G    A        0      0        2 
  20  chr20_26945825     ZGre    G    A        0      0        2 
  20  chr20_26945825     ZHar    G    A        1      2        2 
  20  chr20_26945825   Sample    G    A        1      2        2 
  20  chr20_26951056     AAsi    T    C        0      0        2 
  20  chr20_26951056     AKia    T    C        0      0        2 
  20  chr20_26951056     AOna    T    C        0      0        2 
  20  chr20_26951056     ASom    T    C        0      0        2 
  20  chr20_26951056     HCab    T    C        1      2        2 
  20  chr20_26951056     HPrz    T    C        1      2        2 
  20  chr20_26951056     ZBoe    T    C        0      0        2 
  20  chr20_26951056     ZGre    T    C        0      0        2 
  20  chr20_26951056     ZHar    T    C        0      0        2 
  20  chr20_26951056   Sample    T    C        1      2        2 
  20  chr20_26977814     AAsi    T    A        0      0        2 
  20  chr20_26977814     AKia    T    A        0      0        2 
  20  chr20_26977814     AOna    T    A        0      0        2 
  20  chr20_26977814     ASom    T    A        0      0        2 
  20  chr20_26977814     HCab    T    A        0      0        2 
  20  chr20_26977814     HPrz    T    A        0      0        2 
  20  chr20_26977814     ZBoe    T    A        1      2        2 
  20  chr20_26977814     ZGre    T    A        1      2        2 
  20  chr20_26977814     ZHar    T    A        1      2        2 
  20  chr20_26977814   Sample    T    A        0      0        2 
  20  chr20_26978298     AAsi    C    T        0      0        2 
  20  chr20_26978298     AKia    C    T        0      0        2 
  20  chr20_26978298     AOna    C    T        0      0        2 
  20  chr20_26978298     ASom    C    T        0      0        2 
  20  chr20_26978298     HCab    C    T        0      0        2 
  20  chr20_26978298     HPrz    C    T      0.5      1        2 
  20  chr20_26978298     ZBoe    C    T        0      0        2 
  20  chr20_26978298     ZGre    C    T        0      0        2 
  20  chr20_26978298     ZHar    C    T        0      0        2 
  20  chr20_26978298   Sample    C    T        0      0        2 
  20  chr20_26978920     AAsi    A    C        0      0        2 
  20  chr20_26978920     AKia    A    C        0      0        2 
  20  chr20_26978920     AOna    A    C        0      0        2 
  20  chr20_26978920     ASom    A    C        0      0        2 
  20  chr20_26978920     HCab    A    C        1      2        2 
  20  chr20_26978920     HPrz    A    C        1      2        2 
  20  chr20_26978920     ZBoe    A    C        0      0        2 
  20  chr20_26978920     ZGre    A    C        0      0        2 
  20  chr20_26978920     ZHar    A    C        0      0        2 
  20  chr20_26978920   Sample    A    C        1      2        2 
  20  chr20_26979773     AAsi    A    G      0.5      1        2 
  20  chr20_26979773     AKia    A    G        0      0        2 
  20  chr20_26979773     AOna    A    G        0      0        2 
  20  chr20_26979773     ASom    A    G        1      2        2 
  20  chr20_26979773     HCab    A    G        0      0        2 
  20  chr20_26979773     HPrz    A    G        0      0        2 
  20  chr20_26979773     ZBoe    A    G        0      0        2 
  20  chr20_26979773     ZGre    A    G        0      0        2 
  20  chr20_26979773     ZHar    A    G        0      0        2 
  20  chr20_26979773   Sample    A    G        0      0        2 
  20  chr20_26989044     AAsi    T    C      0.5      1        2 
  20  chr20_26989044     AKia    T    C        0      0        2 
  20  chr20_26989044     AOna    T    C        0      0        2 
  20  chr20_26989044     ASom    T    C      0.5      1        2 
  20  chr20_26989044     HCab    T    C        0      0        2 
  20  chr20_26989044     HPrz    T    C        0      0        2 
  20  chr20_26989044     ZBoe    T    C        0      0        2 
  20  chr20_26989044     ZGre    T    C        0      0        2 
  20  chr20_26989044     ZHar    T    C        0      0        2 
  20  chr20_26989044   Sample    T    C        0      0        2 
  20  chr20_26991158     AAsi    G    A        0      0        2 
  20  chr20_26991158     AKia    G    A        0      0        2 
  20  chr20_26991158     AOna    G    A        0      0        2 
  20  chr20_26991158     ASom    G    A        0      0        2 
  20  chr20_26991158     HCab    G    A        0      0        2 
  20  chr20_26991158     HPrz    G    A        0      0        2 
  20  chr20_26991158     ZBoe    G    A      0.5      1        2 
  20  chr20_26991158     ZGre    G    A        0      0        2 
  20  chr20_26991158     ZHar    G    A        0      0        2 
  20  chr20_26991158   Sample    G    A        0      0        2 
  20  chr20_26991279     AAsi    T    G      0.5      1        2 
  20  chr20_26991279     AKia    T    G        1      2        2 
  20  chr20_26991279     AOna    T    G        1      2        2 
  20  chr20_26991279     ASom    T    G        0      0        2 
  20  chr20_26991279     HCab    T    G        0      0        2 
  20  chr20_26991279     HPrz    T    G        0      0        2 
  20  chr20_26991279     ZBoe    T    G        0      0        2 
  20  chr20_26991279     ZGre    T    G        0      0        2 
  20  chr20_26991279     ZHar    T    G        0      0        2 
  20  chr20_26991279   Sample    T    G        0      0        2 
  20  chr20_26998383     AAsi    G    A        0      0        2 
  20  chr20_26998383     AKia    G    A        0      0        2 
  20  chr20_26998383     AOna    G    A        0      0        2 
  20  chr20_26998383     ASom    G    A        0      0        2 
  20  chr20_26998383     HCab    G    A        1      2        2 
  20  chr20_26998383     HPrz    G    A        1      2        2 
  20  chr20_26998383     ZBoe    G    A        0      0        2 
  20  chr20_26998383     ZGre    G    A        0      0        2 
  20  chr20_26998383     ZHar    G    A        0      0        2 
  20  chr20_26998383   Sample    G    A        1      2        2 
  20  chr20_27007007     AAsi    C    G        0      0        2 
  20  chr20_27007007     AKia    C    G        0      0        2 
  20  chr20_27007007     AOna    C    G        0      0        2 
  20  chr20_27007007     ASom    C    G        0      0        2 
  20  chr20_27007007     HCab    C    G        1      2        2 
  20  chr20_27007007     HPrz    C    G        1      2        2 
  20  chr20_27007007     ZBoe    C    G        0      0        2 
  20  chr20_27007007     ZGre    C    G        0      0        2 
  20  chr20_27007007     ZHar    C    G        0      0        2 
  20  chr20_27007007   Sample    C    G        1      2        2 
  20  chr20_27019307     AAsi    C    T        0      0        2 
  20  chr20_27019307     AKia    C    T        0      0        2 
  20  chr20_27019307     AOna    C    T        0      0        2 
  20  chr20_27019307     ASom    C    T        0      0        2 
  20  chr20_27019307     HCab    C    T        1      2        2 
  20  chr20_27019307     HPrz    C    T        1      2        2 
  20  chr20_27019307     ZBoe    C    T        0      0        2 
  20  chr20_27019307     ZGre    C    T        0      0        2 
  20  chr20_27019307     ZHar    C    T        0      0        2 
  20  chr20_27019307   Sample    C    T        1      2        2 
  20  chr20_27024698     AAsi    C    G        1      2        2 
  20  chr20_27024698     AKia    C    G        1      2        2 
  20  chr20_27024698     AOna    C    G        1      2        2 
  20  chr20_27024698     ASom    C    G        1      2        2 
  20  chr20_27024698     HCab    C    G        0      0        2 
  20  chr20_27024698     HPrz    C    G        0      0        2 
  20  chr20_27024698     ZBoe    C    G        0      0        2 
  20  chr20_27024698     ZGre    C    G        0      0        2 
  20  chr20_27024698     ZHar    C    G        0      0        2 
  20  chr20_27024698   Sample    C    G        0      0        2 
  20  chr20_27025069     AAsi    T    C        0      0        2 
  20  chr20_27025069     AKia    T    C        0      0        2 
  20  chr20_27025069     AOna    T    C        0      0        2 
  20  chr20_27025069     ASom    T    C        0      0        2 
  20  chr20_27025069     HCab    T    C        0      0        2 
  20  chr20_27025069     HPrz    T    C        0      0        2 
  20  chr20_27025069     ZBoe    T    C        0      0        2 
  20  chr20_27025069     ZGre    T    C        0      0        2 
  20  chr20_27025069     ZHar    T    C        1      2        2 
  20  chr20_27025069   Sample    T    C        0      0        2 
  20  chr20_27025726     AAsi    A    G        0      0        2 
  20  chr20_27025726     AKia    A    G        0      0        2 
  20  chr20_27025726     AOna    A    G        0      0        2 
  20  chr20_27025726     ASom    A    G        0      0        2 
  20  chr20_27025726     HCab    A    G        0      0        2 
  20  chr20_27025726     HPrz    A    G        0      0        2 
  20  chr20_27025726     ZBoe    A    G      0.5      1        2 
  20  chr20_27025726     ZGre    A    G        0      0        2 
  20  chr20_27025726     ZHar    A    G        0      0        2 
  20  chr20_27025726   Sample    A    G        0      0        2 
  20  chr20_27034900     AAsi    T    C        0      0        2 
  20  chr20_27034900     AKia    T    C        0      0        2 
  20  chr20_27034900     AOna    T    C        0      0        2 
  20  chr20_27034900     ASom    T    C        0      0        2 
  20  chr20_27034900     HCab    T    C        0      0        2 
  20  chr20_27034900     HPrz    T    C        0      0        2 
  20  chr20_27034900     ZBoe    T    C        1      2        2 
  20  chr20_27034900     ZGre    T    C      0.5      1        2 
  20  chr20_27034900     ZHar    T    C      0.5      1        2 
  20  chr20_27034900   Sample    T    C        0      0        2 
  20  chr20_27043693     AAsi    C    T        0      0        2 
  20  chr20_27043693     AKia    C    T        0      0        2 
  20  chr20_27043693     AOna    C    T        0      0        2 
  20  chr20_27043693     ASom    C    T        0      0        2 
  20  chr20_27043693     HCab    C    T        1      2        2 
  20  chr20_27043693     HPrz    C    T        1      2        2 
  20  chr20_27043693     ZBoe    C    T        0      0        2 
  20  chr20_27043693     ZGre    C    T        0      0        2 
  20  chr20_27043693     ZHar    C    T      0.5      1        2 
  20  chr20_27043693   Sample    C    T        1      2        2 
  20  chr20_27047282     AAsi    C    T        0      0        2 
  20  chr20_27047282     AKia    C    T        0      0        2 
  20  chr20_27047282     AOna    C    T        0      0        2 
  20  chr20_27047282     ASom    C    T        0      0        2 
  20  chr20_27047282     HCab    C    T        0      0        2 
  20  chr20_27047282     HPrz    C    T        0      0        2 
  20  chr20_27047282     ZBoe    C    T      0.5      1        2 
  20  chr20_27047282     ZGre    C    T        0      0        2 
  20  chr20_27047282     ZHar    C    T        0      0        2 
  20  chr20_27047282   Sample    C    T        0      0        2 
  20  chr20_27049295     AAsi    G    A        0      0        2 
  20  chr20_27049295     AKia    G    A        0      0        2 
  20  chr20_27049295     AOna    G    A        0      0        2 
  20  chr20_27049295     ASom    G    A        0      0        2 
  20  chr20_27049295     HCab    G    A        1      2        2 
  20  chr20_27049295     HPrz    G    A        1      2        2 
  20  chr20_27049295     ZBoe    G    A        0      0        2 
  20  chr20_27049295     ZGre    G    A        0      0        2 
  20  chr20_27049295     ZHar    G    A        0      0        2 
  20  chr20_27049295   Sample    G    A        1      2        2 
  20  chr20_27061057     AAsi    C    T        0      0        2 
  20  chr20_27061057     AKia    C    T        0      0        2 
  20  chr20_27061057     AOna    C    T        0      0        2 
  20  chr20_27061057     ASom    C    T        0      0        2 
  20  chr20_27061057     HCab    C    T        0      0        2 
  20  chr20_27061057     HPrz    C    T        0      0        2 
  20  chr20_27061057     ZBoe    C    T        0      0        2 
  20  chr20_27061057     ZGre    C    T      0.5      1        2 
  20  chr20_27061057     ZHar    C    T        0      0        2 
  20  chr20_27061057   Sample    C    T        0      0        2 
  20  chr20_27069814     AAsi    C    G        0      0        2 
  20  chr20_27069814     AKia    C    G        0      0        2 
  20  chr20_27069814     AOna    C    G        0      0        2 
  20  chr20_27069814     ASom    C    G        0      0        2 
  20  chr20_27069814     HCab    C    G        0      0        2 
  20  chr20_27069814     HPrz    C    G        1      2        2 
  20  chr20_27069814     ZBoe    C    G        0      0        2 
  20  chr20_27069814     ZGre    C    G        0      0        2 
  20  chr20_27069814     ZHar    C    G        0      0        2 
  20  chr20_27069814   Sample    C    G        1      2        2 
  20  chr20_27070358     AAsi    G    A        0      0        2 
  20  chr20_27070358     AKia    G    A        0      0        2 
  20  chr20_27070358     AOna    G    A        0      0        2 
  20  chr20_27070358     ASom    G    A        0      0        2 
  20  chr20_27070358     HCab    G    A        0      0        2 
  20  chr20_27070358     HPrz    G    A        0      0        2 
  20  chr20_27070358     ZBoe    G    A        0      0        2 
  20  chr20_27070358     ZGre    G    A        0      0        2 
  20  chr20_27070358     ZHar    G    A      0.5      1        2 
  20  chr20_27070358   Sample    G    A        0      0        2 
  20  chr20_27084843     AAsi    A    G      0.5      1        2 
  20  chr20_27084843     AKia    A    G        0      0        2 
  20  chr20_27084843     AOna    A    G        0      0        2 
  20  chr20_27084843     ASom    A    G        0      0        2 
  20  chr20_27084843     HCab    A    G        0      0        2 
  20  chr20_27084843     HPrz    A    G        0      0        2 
  20  chr20_27084843     ZBoe    A    G      0.5      1        2 
  20  chr20_27084843     ZGre    A    G        0      0        2 
  20  chr20_27084843     ZHar    A    G        0      0        2 
  20  chr20_27084843   Sample    A    G        0      0        2 
  20  chr20_27088136     AAsi    A    G        0      0        2 
  20  chr20_27088136     AKia    A    G        0      0        2 
  20  chr20_27088136     AOna    A    G        0      0        2 
  20  chr20_27088136     ASom    A    G        0      0        2 
  20  chr20_27088136     HCab    A    G        0      0        2 
  20  chr20_27088136     HPrz    A    G        0      0        2 
  20  chr20_27088136     ZBoe    A    G        0      0        2 
  20  chr20_27088136     ZGre    A    G        0      0        2 
  20  chr20_27088136     ZHar    A    G      0.5      1        2 
  20  chr20_27088136   Sample    A    G        0      0        2 
  20  chr20_27089312     AAsi    C    A        0      0        2 
  20  chr20_27089312     AKia    C    A        0      0        2 
  20  chr20_27089312     AOna    C    A        0      0        2 
  20  chr20_27089312     ASom    C    A        0      0        2 
  20  chr20_27089312     HCab    C    A        1      2        2 
  20  chr20_27089312     HPrz    C    A      0.5      1        2 
  20  chr20_27089312     ZBoe    C    A        0      0        2 
  20  chr20_27089312     ZGre    C    A        0      0        2 
  20  chr20_27089312     ZHar    C    A        0      0        2 
  20  chr20_27089312   Sample    C    A        1      2        2 
  20  chr20_27093649     AAsi    G    A        0      0        2 
  20  chr20_27093649     AKia    G    A        0      0        2 
  20  chr20_27093649     AOna    G    A        0      0        2 
  20  chr20_27093649     ASom    G    A        0      0        2 
  20  chr20_27093649     HCab    G    A        1      2        2 
  20  chr20_27093649     HPrz    G    A        1      2        2 
  20  chr20_27093649     ZBoe    G    A        0      0        2 
  20  chr20_27093649     ZGre    G    A        0      0        2 
  20  chr20_27093649     ZHar    G    A        0      0        2 
  20  chr20_27093649   Sample    G    A        1      2        2 
  20  chr20_27095528     AAsi    G    A        0      0        2 
  20  chr20_27095528     AKia    G    A        0      0        2 
  20  chr20_27095528     AOna    G    A        0      0        2 
  20  chr20_27095528     ASom    G    A        0      0        2 
  20  chr20_27095528     HCab    G    A        1      2        2 
  20  chr20_27095528     HPrz    G    A        1      2        2 
  20  chr20_27095528     ZBoe    G    A        1      2        2 
  20  chr20_27095528     ZGre    G    A        0      0        2 
  20  chr20_27095528     ZHar    G    A        0      0        2 
  20  chr20_27095528   Sample    G    A        1      2        2 
  20  chr20_27096890     AAsi    G    A        0      0        2 
  20  chr20_27096890     AKia    G    A        0      0        2 
  20  chr20_27096890     AOna    G    A        0      0        2 
  20  chr20_27096890     ASom    G    A        0      0        2 
  20  chr20_27096890     HCab    G    A      0.5      1        2 
  20  chr20_27096890     HPrz    G    A      0.5      1        2 
  20  chr20_27096890     ZBoe    G    A        0      0        2 
  20  chr20_27096890     ZGre    G    A        0      0        2 
  20  chr20_27096890     ZHar    G    A        0      0        2 
  20  chr20_27096890   Sample    G    A        0      0        2 
  20  chr20_27106318     AAsi    A    G        0      0        2 
  20  chr20_27106318     AKia    A    G        0      0        2 
  20  chr20_27106318     AOna    A    G        0      0        2 
  20  chr20_27106318     ASom    A    G        0      0        2 
  20  chr20_27106318     HCab    A    G        0      0        2 
  20  chr20_27106318     HPrz    A    G        0      0        2 
  20  chr20_27106318     ZBoe    A    G      0.5      1        2 
  20  chr20_27106318     ZGre    A    G        0      0        2 
  20  chr20_27106318     ZHar    A    G        0      0        2 
  20  chr20_27106318   Sample    A    G        0      0        2 
  20  chr20_27121365     AAsi    G    A        0      0        2 
  20  chr20_27121365     AKia    G    A        0      0        2 
  20  chr20_27121365     AOna    G    A        0      0        2 
  20  chr20_27121365     ASom    G    A        0      0        2 
  20  chr20_27121365     HCab    G    A        0      0        2 
  20  chr20_27121365     HPrz    G    A      0.5      1        2 
  20  chr20_27121365     ZBoe    G    A        0      0        2 
  20  chr20_27121365     ZGre    G    A        0      0        2 
  20  chr20_27121365     ZHar    G    A        0      0        2 
  20  chr20_27121365   Sample    G    A        1      2        2 
  20  chr20_27124498     AAsi    T    G        0      0        2 
  20  chr20_27124498     AKia    T    G        0      0        2 
  20  chr20_27124498     AOna    T    G        0      0        2 
  20  chr20_27124498     ASom    T    G        0      0        2 
  20  chr20_27124498     HCab    T    G        0      0        2 
  20  chr20_27124498     HPrz    T    G        0      0        2 
  20  chr20_27124498     ZBoe    T    G        0      0        2 
  20  chr20_27124498     ZGre    T    G      0.5      1        2 
  20  chr20_27124498     ZHar    T    G        0      0        2 
  20  chr20_27124498   Sample    T    G        0      0        2 
  20  chr20_27144702     AAsi    T    C        0      0        2 
  20  chr20_27144702     AKia    T    C        0      0        2 
  20  chr20_27144702     AOna    T    C        0      0        2 
  20  chr20_27144702     ASom    T    C        0      0        2 
  20  chr20_27144702     HCab    T    C        0      0        2 
  20  chr20_27144702     HPrz    T    C        0      0        2 
  20  chr20_27144702     ZBoe    T    C        0      0        2 
  20  chr20_27144702     ZGre    T    C        0      0        2 
  20  chr20_27144702     ZHar    T    C        1      2        2 
  20  chr20_27144702   Sample    T    C        0      0        2 
  20  chr20_27146718     AAsi    G    C      0.5      1        2 
  20  chr20_27146718     AKia    G    C        0      0        2 
  20  chr20_27146718     AOna    G    C        0      0        2 
  20  chr20_27146718     ASom    G    C        0      0        2 
  20  chr20_27146718     HCab    G    C        0      0        2 
  20  chr20_27146718     HPrz    G    C        0      0        2 
  20  chr20_27146718     ZBoe    G    C        0      0        2 
  20  chr20_27146718     ZGre    G    C        0      0        2 
  20  chr20_27146718     ZHar    G    C        0      0        2 
  20  chr20_27146718   Sample    G    C        0      0        2 
  20  chr20_27156100     AAsi    A    C        0      0        2 
  20  chr20_27156100     AKia    A    C        0      0        2 
  20  chr20_27156100     AOna    A    C        0      0        2 
  20  chr20_27156100     ASom    A    C        0      0        2 
  20  chr20_27156100     HCab    A    C        1      2        2 
  20  chr20_27156100     HPrz    A    C        1      2        2 
  20  chr20_27156100     ZBoe    A    C        0      0        2 
  20  chr20_27156100     ZGre    A    C        0      0        2 
  20  chr20_27156100     ZHar    A    C        0      0        2 
  20  chr20_27156100   Sample    A    C        1      2        2 
  20  chr20_27167701     AAsi    G    T        0      0        2 
  20  chr20_27167701     AKia    G    T        1      2        2 
  20  chr20_27167701     AOna    G    T        1      2        2 
  20  chr20_27167701     ASom    G    T        0      0        2 
  20  chr20_27167701     HCab    G    T        0      0        2 
  20  chr20_27167701     HPrz    G    T        0      0        2 
  20  chr20_27167701     ZBoe    G    T        0      0        2 
  20  chr20_27167701     ZGre    G    T        0      0        2 
  20  chr20_27167701     ZHar    G    T        0      0        2 
  20  chr20_27167701   Sample    G    T        0      0        2 
  20  chr20_27170327     AAsi    G    A      0.5      1        2 
  20  chr20_27170327     AKia    G    A        0      0        2 
  20  chr20_27170327     AOna    G    A        0      0        2 
  20  chr20_27170327     ASom    G    A      0.5      1        2 
  20  chr20_27170327     HCab    G    A        0      0        2 
  20  chr20_27170327     HPrz    G    A        0      0        2 
  20  chr20_27170327     ZBoe    G    A        0      0        2 
  20  chr20_27170327     ZGre    G    A        0      0        2 
  20  chr20_27170327     ZHar    G    A        0      0        2 
  20  chr20_27170327   Sample    G    A        0      0        2 
  20  chr20_27176197     AAsi    A    G        0      0        2 
  20  chr20_27176197     AKia    A    G        0      0        2 
  20  chr20_27176197     AOna    A    G        0      0        2 
  20  chr20_27176197     ASom    A    G        0      0        2 
  20  chr20_27176197     HCab    A    G      0.5      1        2 
  20  chr20_27176197     HPrz    A    G        0      0        2 
  20  chr20_27176197     ZBoe    A    G        0      0        2 
  20  chr20_27176197     ZGre    A    G        0      0        2 
  20  chr20_27176197     ZHar    A    G        0      0        2 
  20  chr20_27176197   Sample    A    G        0      0        2 
  20  chr20_27180533     AAsi    T    C      0.5      1        2 
  20  chr20_27180533     AKia    T    C        0      0        2 
  20  chr20_27180533     AOna    T    C        0      0        2 
  20  chr20_27180533     ASom    T    C        0      0        2 
  20  chr20_27180533     HCab    T    C        0      0        2 
  20  chr20_27180533     HPrz    T    C        0      0        2 
  20  chr20_27180533     ZBoe    T    C        0      0        2 
  20  chr20_27180533     ZGre    T    C        0      0        2 
  20  chr20_27180533     ZHar    T    C        0      0        2 
  20  chr20_27180533   Sample    T    C        0      0        2 
  20  chr20_27184245     AAsi    C    T        0      0        2 
  20  chr20_27184245     AKia    C    T        0      0        2 
  20  chr20_27184245     AOna    C    T        0      0        2 
  20  chr20_27184245     ASom    C    T        0      0        2 
  20  chr20_27184245     HCab    C    T        0      0        2 
  20  chr20_27184245     HPrz    C    T        0      0        2 
  20  chr20_27184245     ZBoe    C    T        0      0        2 
  20  chr20_27184245     ZGre    C    T        1      2        2 
  20  chr20_27184245     ZHar    C    T        0      0        2 
  20  chr20_27184245   Sample    C    T        0      0        2 
  20  chr20_27186630     AAsi    T    C        0      0        2 
  20  chr20_27186630     AKia    T    C        0      0        2 
  20  chr20_27186630     AOna    T    C        0      0        2 
  20  chr20_27186630     ASom    T    C        0      0        2 
  20  chr20_27186630     HCab    T    C        1      2        2 
  20  chr20_27186630     HPrz    T    C        1      2        2 
  20  chr20_27186630     ZBoe    T    C        0      0        2 
  20  chr20_27186630     ZGre    T    C        0      0        2 
  20  chr20_27186630     ZHar    T    C        0      0        2 
  20  chr20_27186630   Sample    T    C        1      2        2 
  20  chr20_27196578     AAsi    T    G        0      0        2 
  20  chr20_27196578     AKia    T    G        0      0        2 
  20  chr20_27196578     AOna    T    G        0      0        2 
  20  chr20_27196578     ASom    T    G        0      0        2 
  20  chr20_27196578     HCab    T    G        0      0        2 
  20  chr20_27196578     HPrz    T    G        0      0        2 
  20  chr20_27196578     ZBoe    T    G        1      2        2 
  20  chr20_27196578     ZGre    T    G        1      2        2 
  20  chr20_27196578     ZHar    T    G        1      2        2 
  20  chr20_27196578   Sample    T    G        0      0        2 
  20  chr20_27214825     AAsi    T    C        0      0        2 
  20  chr20_27214825     AKia    T    C        0      0        2 
  20  chr20_27214825     AOna    T    C        0      0        2 
  20  chr20_27214825     ASom    T    C        0      0        2 
  20  chr20_27214825     HCab    T    C        0      0        2 
  20  chr20_27214825     HPrz    T    C        0      0        2 
  20  chr20_27214825     ZBoe    T    C      0.5      1        2 
  20  chr20_27214825     ZGre    T    C        0      0        2 
  20  chr20_27214825     ZHar    T    C        0      0        2 
  20  chr20_27214825   Sample    T    C        0      0        2 
  20  chr20_27222400     AAsi    G    A        0      0        2 
  20  chr20_27222400     AKia    G    A        0      0        2 
  20  chr20_27222400     AOna    G    A        0      0        2 
  20  chr20_27222400     ASom    G    A        0      0        2 
  20  chr20_27222400     HCab    G    A        1      2        2 
  20  chr20_27222400     HPrz    G    A        1      2        2 
  20  chr20_27222400     ZBoe    G    A        0      0        2 
  20  chr20_27222400     ZGre    G    A        0      0        2 
  20  chr20_27222400     ZHar    G    A        0      0        2 
  20  chr20_27222400   Sample    G    A        1      2        2 
  20  chr20_27234386     AAsi    G    A        0      0        2 
  20  chr20_27234386     AKia    G    A        0      0        2 
  20  chr20_27234386     AOna    G    A        0      0        2 
  20  chr20_27234386     ASom    G    A        0      0        2 
  20  chr20_27234386     HCab    G    A        1      2        2 
  20  chr20_27234386     HPrz    G    A        1      2        2 
  20  chr20_27234386     ZBoe    G    A        0      0        2 
  20  chr20_27234386     ZGre    G    A        0      0        2 
  20  chr20_27234386     ZHar    G    A        0      0        2 
  20  chr20_27234386   Sample    G    A        1      2        2 
  20  chr20_27238889     AAsi    G    A        0      0        2 
  20  chr20_27238889     AKia    G    A        0      0        2 
  20  chr20_27238889     AOna    G    A        0      0        2 
  20  chr20_27238889     ASom    G    A        0      0        2 
  20  chr20_27238889     HCab    G    A        0      0        2 
  20  chr20_27238889     HPrz    G    A        0      0        2 
  20  chr20_27238889     ZBoe    G    A      0.5      1        2 
  20  chr20_27238889     ZGre    G    A        0      0        2 
  20  chr20_27238889     ZHar    G    A        0      0        2 
  20  chr20_27238889   Sample    G    A        0      0        2 
  20  chr20_27241519     AAsi    T    G        0      0        2 
  20  chr20_27241519     AKia    T    G        0      0        2 
  20  chr20_27241519     AOna    T    G        0      0        2 
  20  chr20_27241519     ASom    T    G        0      0        2 
  20  chr20_27241519     HCab    T    G        1      2        2 
  20  chr20_27241519     HPrz    T    G        1      2        2 
  20  chr20_27241519     ZBoe    T    G        0      0        2 
  20  chr20_27241519     ZGre    T    G        0      0        2 
  20  chr20_27241519     ZHar    T    G        0      0        2 
  20  chr20_27241519   Sample    T    G        1      2        2 
  20  chr20_27243760     AAsi    C    G        0      0        2 
  20  chr20_27243760     AKia    C    G        0      0        2 
  20  chr20_27243760     AOna    C    G        0      0        2 
  20  chr20_27243760     ASom    C    G        0      0        2 
  20  chr20_27243760     HCab    C    G        0      0        2 
  20  chr20_27243760     HPrz    C    G        0      0        2 
  20  chr20_27243760     ZBoe    C    G      0.5      1        2 
  20  chr20_27243760     ZGre    C    G        0      0        2 
  20  chr20_27243760     ZHar    C    G        0      0        2 
  20  chr20_27243760   Sample    C    G        0      0        2 
  20  chr20_27250847     AAsi    A    G        0      0        2 
  20  chr20_27250847     AKia    A    G        0      0        2 
  20  chr20_27250847     AOna    A    G        0      0        2 
  20  chr20_27250847     ASom    A    G        0      0        2 
  20  chr20_27250847     HCab    A    G        1      2        2 
  20  chr20_27250847     HPrz    A    G        1      2        2 
  20  chr20_27250847     ZBoe    A    G        0      0        2 
  20  chr20_27250847     ZGre    A    G        0      0        2 
  20  chr20_27250847     ZHar    A    G        0      0        2 
  20  chr20_27250847   Sample    A    G        1      2        2 
  20  chr20_27254630     AAsi    C    T      0.5      1        2 
  20  chr20_27254630     AKia    C    T        0      0        2 
  20  chr20_27254630     AOna    C    T        0      0        2 
  20  chr20_27254630     ASom    C    T        0      0        2 
  20  chr20_27254630     HCab    C    T        0      0        2 
  20  chr20_27254630     HPrz    C    T        0      0        2 
  20  chr20_27254630     ZBoe    C    T        0      0        2 
  20  chr20_27254630     ZGre    C    T        0      0        2 
  20  chr20_27254630     ZHar    C    T        0      0        2 
  20  chr20_27254630   Sample    C    T        0      0        2 
  20  chr20_27255707     AAsi    G    T        0      0        2 
  20  chr20_27255707     AKia    G    T        0      0        2 
  20  chr20_27255707     AOna    G    T        0      0        2 
  20  chr20_27255707     ASom    G    T        0      0        2 
  20  chr20_27255707     HCab    G    T        1      2        2 
  20  chr20_27255707     HPrz    G    T        1      2        2 
  20  chr20_27255707     ZBoe    G    T        0      0        2 
  20  chr20_27255707     ZGre    G    T        0      0        2 
  20  chr20_27255707     ZHar    G    T        0      0        2 
  20  chr20_27255707   Sample    G    T        1      2        2 
  20  chr20_27258478     AAsi    A    G        0      0        2 
  20  chr20_27258478     AKia    A    G        0      0        2 
  20  chr20_27258478     AOna    A    G        0      0        2 
  20  chr20_27258478     ASom    A    G        0      0        2 
  20  chr20_27258478     HCab    A    G        1      2        2 
  20  chr20_27258478     HPrz    A    G        0      0        2 
  20  chr20_27258478     ZBoe    A    G        0      0        2 
  20  chr20_27258478     ZGre    A    G        0      0        2 
  20  chr20_27258478     ZHar    A    G        0      0        2 
  20  chr20_27258478   Sample    A    G        0      0        2 
  20  chr20_27262852     AAsi    T    C        0      0        2 
  20  chr20_27262852     AKia    T    C        0      0        2 
  20  chr20_27262852     AOna    T    C        0      0        2 
  20  chr20_27262852     ASom    T    C        0      0        2 
  20  chr20_27262852     HCab    T    C        1      2        2 
  20  chr20_27262852     HPrz    T    C        1      2        2 
  20  chr20_27262852     ZBoe    T    C        0      0        2 
  20  chr20_27262852     ZGre    T    C        0      0        2 
  20  chr20_27262852     ZHar    T    C        0      0        2 
  20  chr20_27262852   Sample    T    C        1      2        2 
  20  chr20_27267071     AAsi    A    T        0      0        2 
  20  chr20_27267071     AKia    A    T        0      0        2 
  20  chr20_27267071     AOna    A    T        0      0        2 
  20  chr20_27267071     ASom    A    T        0      0        2 
  20  chr20_27267071     HCab    A    T        1      2        2 
  20  chr20_27267071     HPrz    A    T        1      2        2 
  20  chr20_27267071     ZBoe    A    T        0      0        2 
  20  chr20_27267071     ZGre    A    T        0      0        2 
  20  chr20_27267071     ZHar    A    T        0      0        2 
  20  chr20_27267071   Sample    A    T        1      2        2 
  20  chr20_27268726     AAsi    G    C        0      0        2 
  20  chr20_27268726     AKia    G    C        1      2        2 
  20  chr20_27268726     AOna    G    C        1      2        2 
  20  chr20_27268726     ASom    G    C        0      0        2 
  20  chr20_27268726     HCab    G    C        0      0        2 
  20  chr20_27268726     HPrz    G    C        0      0        2 
  20  chr20_27268726     ZBoe    G    C        0      0        2 
  20  chr20_27268726     ZGre    G    C        0      0        2 
  20  chr20_27268726     ZHar    G    C        0      0        2 
  20  chr20_27268726   Sample    G    C        0      0        2 
  20  chr20_27268738     AAsi    G    A        0      0        2 
  20  chr20_27268738     AKia    G    A        1      2        2 
  20  chr20_27268738     AOna    G    A        0      0        2 
  20  chr20_27268738     ASom    G    A        0      0        2 
  20  chr20_27268738     HCab    G    A        0      0        2 
  20  chr20_27268738     HPrz    G    A        0      0        2 
  20  chr20_27268738     ZBoe    G    A        0      0        2 
  20  chr20_27268738     ZGre    G    A        0      0        2 
  20  chr20_27268738     ZHar    G    A        0      0        2 
  20  chr20_27268738   Sample    G    A        0      0        2 
  20  chr20_27269417     AAsi    T    C        0      0        2 
  20  chr20_27269417     AKia    T    C        0      0        2 
  20  chr20_27269417     AOna    T    C        0      0        2 
  20  chr20_27269417     ASom    T    C        0      0        2 
  20  chr20_27269417     HCab    T    C        1      2        2 
  20  chr20_27269417     HPrz    T    C        1      2        2 
  20  chr20_27269417     ZBoe    T    C        0      0        2 
  20  chr20_27269417     ZGre    T    C        0      0        2 
  20  chr20_27269417     ZHar    T    C        0      0        2 
  20  chr20_27269417   Sample    T    C        1      2        2 
  20  chr20_27275307     AAsi    G    A        0      0        2 
  20  chr20_27275307     AKia    G    A        0      0        2 
  20  chr20_27275307     AOna    G    A        0      0        2 
  20  chr20_27275307     ASom    G    A        0      0        2 
  20  chr20_27275307     HCab    G    A        1      2        2 
  20  chr20_27275307     HPrz    G    A        1      2        2 
  20  chr20_27275307     ZBoe    G    A        0      0        2 
  20  chr20_27275307     ZGre    G    A        0      0        2 
  20  chr20_27275307     ZHar    G    A        0      0        2 
  20  chr20_27275307   Sample    G    A        1      2        2 
  20  chr20_27279794     AAsi    A    T        0      0        2 
  20  chr20_27279794     AKia    A    T        0      0        2 
  20  chr20_27279794     AOna    A    T        0      0        2 
  20  chr20_27279794     ASom    A    T        0      0        2 
  20  chr20_27279794     HCab    A    T        1      2        2 
  20  chr20_27279794     HPrz    A    T        1      2        2 
  20  chr20_27279794     ZBoe    A    T        0      0        2 
  20  chr20_27279794     ZGre    A    T        0      0        2 
  20  chr20_27279794     ZHar    A    T        0      0        2 
  20  chr20_27279794   Sample    A    T        1      2        2 
  20  chr20_27302563     AAsi    A    G        1      2        2 
  20  chr20_27302563     AKia    A    G        0      0        2 
  20  chr20_27302563     AOna    A    G        0      0        2 
  20  chr20_27302563     ASom    A    G        1      2        2 
  20  chr20_27302563     HCab    A    G        1      2        2 
  20  chr20_27302563     HPrz    A    G        1      2        2 
  20  chr20_27302563     ZBoe    A    G        0      0        2 
  20  chr20_27302563     ZGre    A    G        0      0        2 
  20  chr20_27302563     ZHar    A    G        0      0        2 
  20  chr20_27302563   Sample    A    G        1      2        2 
  20  chr20_27309708     AAsi    A    G        0      0        2 
  20  chr20_27309708     AKia    A    G        0      0        2 
  20  chr20_27309708     AOna    A    G        0      0        2 
  20  chr20_27309708     ASom    A    G        0      0        2 
  20  chr20_27309708     HCab    A    G        1      2        2 
  20  chr20_27309708     HPrz    A    G        1      2        2 
  20  chr20_27309708     ZBoe    A    G        0      0        2 
  20  chr20_27309708     ZGre    A    G        0      0        2 
  20  chr20_27309708     ZHar    A    G        0      0        2 
  20  chr20_27309708   Sample    A    G        1      2        2 
  20  chr20_27313626     AAsi    T    A        0      0        2 
  20  chr20_27313626     AKia    T    A        0      0        2 
  20  chr20_27313626     AOna    T    A        0      0        2 
  20  chr20_27313626     ASom    T    A        0      0        2 
  20  chr20_27313626     HCab    T    A        0      0        2 
  20  chr20_27313626     HPrz    T    A        0      0        2 
  20  chr20_27313626     ZBoe    T    A        0      0        2 
  20  chr20_27313626     ZGre    T    A        0      0        2 
  20  chr20_27313626     ZHar    T    A        1      2        2 
  20  chr20_27313626   Sample    T    A        0      0        2 
  20  chr20_27318460     AAsi    G    A        0      0        2 
  20  chr20_27318460     AKia    G    A        0      0        2 
  20  chr20_27318460     AOna    G    A        0      0        2 
  20  chr20_27318460     ASom    G    A        0      0        2 
  20  chr20_27318460     HCab    G    A        0      0        2 
  20  chr20_27318460     HPrz    G    A      0.5      1        2 
  20  chr20_27318460     ZBoe    G    A        0      0        2 
  20  chr20_27318460     ZGre    G    A        0      0        2 
  20  chr20_27318460     ZHar    G    A        0      0        2 
  20  chr20_27318460   Sample    G    A        0      0        2 
  20  chr20_27321002     AAsi    C    G        0      0        2 
  20  chr20_27321002     AKia    C    G        0      0        2 
  20  chr20_27321002     AOna    C    G        1      2        2 
  20  chr20_27321002     ASom    C    G        0      0        2 
  20  chr20_27321002     HCab    C    G        0      0        2 
  20  chr20_27321002     HPrz    C    G        0      0        2 
  20  chr20_27321002     ZBoe    C    G        0      0        2 
  20  chr20_27321002     ZGre    C    G        0      0        2 
  20  chr20_27321002     ZHar    C    G        0      0        2 
  20  chr20_27321002   Sample    C    G        0      0        2 
  20  chr20_27325945     AAsi    C    G        0      0        2 
  20  chr20_27325945     AKia    C    G        0      0        2 
  20  chr20_27325945     AOna    C    G        0      0        2 
  20  chr20_27325945     ASom    C    G        0      0        2 
  20  chr20_27325945     HCab    C    G        1      2        2 
  20  chr20_27325945     HPrz    C    G        1      2        2 
  20  chr20_27325945     ZBoe    C    G        0      0        2 
  20  chr20_27325945     ZGre    C    G        0      0        2 
  20  chr20_27325945     ZHar    C    G        0      0        2 
  20  chr20_27325945   Sample    C    G        1      2        2 
  20  chr20_27326930     AAsi    A    G        0      0        2 
  20  chr20_27326930     AKia    A    G        0      0        2 
  20  chr20_27326930     AOna    A    G        0      0        2 
  20  chr20_27326930     ASom    A    G        0      0        2 
  20  chr20_27326930     HCab    A    G        1      2        2 
  20  chr20_27326930     HPrz    A    G        1      2        2 
  20  chr20_27326930     ZBoe    A    G        0      0        2 
  20  chr20_27326930     ZGre    A    G        0      0        2 
  20  chr20_27326930     ZHar    A    G        0      0        2 
  20  chr20_27326930   Sample    A    G        1      2        2 
  20  chr20_27330892     AAsi    T    G        0      0        2 
  20  chr20_27330892     AKia    T    G        1      2        2 
  20  chr20_27330892     AOna    T    G        1      2        2 
  20  chr20_27330892     ASom    T    G        0      0        2 
  20  chr20_27330892     HCab    T    G        0      0        2 
  20  chr20_27330892     HPrz    T    G        0      0        2 
  20  chr20_27330892     ZBoe    T    G        0      0        2 
  20  chr20_27330892     ZGre    T    G        0      0        2 
  20  chr20_27330892     ZHar    T    G        0      0        2 
  20  chr20_27330892   Sample    T    G        0      0        2 
  20  chr20_27348125     AAsi    A    G        0      0        2 
  20  chr20_27348125     AKia    A    G        0      0        2 
  20  chr20_27348125     AOna    A    G        0      0        2 
  20  chr20_27348125     ASom    A    G        0      0        2 
  20  chr20_27348125     HCab    A    G        0      0        2 
  20  chr20_27348125     HPrz    A    G      0.5      1        2 
  20  chr20_27348125     ZBoe    A    G        0      0        2 
  20  chr20_27348125     ZGre    A    G        0      0        2 
  20  chr20_27348125     ZHar    A    G        0      0        2 
  20  chr20_27348125   Sample    A    G        1      2        2 
  20  chr20_27362858     AAsi    A    G      0.5      1        2 
  20  chr20_27362858     AKia    A    G        0      0        2 
  20  chr20_27362858     AOna    A    G        0      0        2 
  20  chr20_27362858     ASom    A    G        0      0        2 
  20  chr20_27362858     HCab    A    G        0      0        2 
  20  chr20_27362858     HPrz    A    G        0      0        2 
  20  chr20_27362858     ZBoe    A    G        0      0        2 
  20  chr20_27362858     ZGre    A    G        0      0        2 
  20  chr20_27362858     ZHar    A    G        0      0        2 
  20  chr20_27362858   Sample    A    G        0      0        2 
  20  chr20_27364453     AAsi    A    G        0      0        2 
  20  chr20_27364453     AKia    A    G        0      0        2 
  20  chr20_27364453     AOna    A    G        0      0        2 
  20  chr20_27364453     ASom    A    G        0      0        2 
  20  chr20_27364453     HCab    A    G        0      0        2 
  20  chr20_27364453     HPrz    A    G        0      0        2 
  20  chr20_27364453     ZBoe    A    G        0      0        2 
  20  chr20_27364453     ZGre    A    G        1      2        2 
  20  chr20_27364453     ZHar    A    G        0      0        2 
  20  chr20_27364453   Sample    A    G        0      0        2 
  20  chr20_27375067     AAsi    A    G        0      0        2 
  20  chr20_27375067     AKia    A    G        0      0        2 
  20  chr20_27375067     AOna    A    G        1      2        2 
  20  chr20_27375067     ASom    A    G        0      0        2 
  20  chr20_27375067     HCab    A    G        0      0        2 
  20  chr20_27375067     HPrz    A    G        0      0        2 
  20  chr20_27375067     ZBoe    A    G        0      0        2 
  20  chr20_27375067     ZGre    A    G        0      0        2 
  20  chr20_27375067     ZHar    A    G        0      0        2 
  20  chr20_27375067   Sample    A    G        0      0        2 
  20  chr20_27378493     AAsi    T    C        0      0        2 
  20  chr20_27378493     AKia    T    C        0      0        2 
  20  chr20_27378493     AOna    T    C        1      2        2 
  20  chr20_27378493     ASom    T    C        0      0        2 
  20  chr20_27378493     HCab    T    C        0      0        2 
  20  chr20_27378493     HPrz    T    C        0      0        2 
  20  chr20_27378493     ZBoe    T    C        0      0        2 
  20  chr20_27378493     ZGre    T    C        0      0        2 
  20  chr20_27378493     ZHar    T    C        0      0        2 
  20  chr20_27378493   Sample    T    C        0      0        2 
  20  chr20_27399064     AAsi    T    C        0      0        2 
  20  chr20_27399064     AKia    T    C        0      0        2 
  20  chr20_27399064     AOna    T    C        0      0        2 
  20  chr20_27399064     ASom    T    C        0      0        2 
  20  chr20_27399064     HCab    T    C        0      0        2 
  20  chr20_27399064     HPrz    T    C        0      0        2 
  20  chr20_27399064     ZBoe    T    C        0      0        2 
  20  chr20_27399064     ZGre    T    C      0.5      1        2 
  20  chr20_27399064     ZHar    T    C        0      0        2 
  20  chr20_27399064   Sample    T    C        0      0        2 
  20  chr20_27403076     AAsi    G    C        0      0        2 
  20  chr20_27403076     AKia    G    C        0      0        2 
  20  chr20_27403076     AOna    G    C        0      0        2 
  20  chr20_27403076     ASom    G    C        0      0        2 
  20  chr20_27403076     HCab    G    C        1      2        2 
  20  chr20_27403076     HPrz    G    C        1      2        2 
  20  chr20_27403076     ZBoe    G    C        0      0        2 
  20  chr20_27403076     ZGre    G    C        0      0        2 
  20  chr20_27403076     ZHar    G    C        1      2        2 
  20  chr20_27403076   Sample    G    C        1      2        2 
  20  chr20_27407029     AAsi    T    C        0      0        2 
  20  chr20_27407029     AKia    T    C        0      0        2 
  20  chr20_27407029     AOna    T    C        0      0        2 
  20  chr20_27407029     ASom    T    C        0      0        2 
  20  chr20_27407029     HCab    T    C        0      0        2 
  20  chr20_27407029     HPrz    T    C        0      0        2 
  20  chr20_27407029     ZBoe    T    C        0      0        2 
  20  chr20_27407029     ZGre    T    C        1      2        2 
  20  chr20_27407029     ZHar    T    C        0      0        2 
  20  chr20_27407029   Sample    T    C        0      0        2 
  20  chr20_27410005     AAsi    C    T        0      0        2 
  20  chr20_27410005     AKia    C    T        0      0        2 
  20  chr20_27410005     AOna    C    T        0      0        2 
  20  chr20_27410005     ASom    C    T        0      0        2 
  20  chr20_27410005     HCab    C    T        1      2        2 
  20  chr20_27410005     HPrz    C    T        1      2        2 
  20  chr20_27410005     ZBoe    C    T        0      0        2 
  20  chr20_27410005     ZGre    C    T        0      0        2 
  20  chr20_27410005     ZHar    C    T        0      0        2 
  20  chr20_27410005   Sample    C    T        0      0        2 
  20  chr20_27410099     AAsi    C    G        0      0        2 
  20  chr20_27410099     AKia    C    G        0      0        2 
  20  chr20_27410099     AOna    C    G        0      0        2 
  20  chr20_27410099     ASom    C    G        0      0        2 
  20  chr20_27410099     HCab    C    G        1      2        2 
  20  chr20_27410099     HPrz    C    G        1      2        2 
  20  chr20_27410099     ZBoe    C    G        0      0        2 
  20  chr20_27410099     ZGre    C    G        0      0        2 
  20  chr20_27410099     ZHar    C    G        0      0        2 
  20  chr20_27410099   Sample    C    G        1      2        2 
  20  chr20_27432670     AAsi    A    G        0      0        2 
  20  chr20_27432670     AKia    A    G        0      0        2 
  20  chr20_27432670     AOna    A    G        0      0        2 
  20  chr20_27432670     ASom    A    G        0      0        2 
  20  chr20_27432670     HCab    A    G        0      0        2 
  20  chr20_27432670     HPrz    A    G      0.5      1        2 
  20  chr20_27432670     ZBoe    A    G        0      0        2 
  20  chr20_27432670     ZGre    A    G        0      0        2 
  20  chr20_27432670     ZHar    A    G        0      0        2 
  20  chr20_27432670   Sample    A    G        0      0        2 
  20  chr20_27444601     AAsi    G    A        0      0        2 
  20  chr20_27444601     AKia    G    A        0      0        2 
  20  chr20_27444601     AOna    G    A        0      0        2 
  20  chr20_27444601     ASom    G    A        0      0        2 
  20  chr20_27444601     HCab    G    A        0      0        2 
  20  chr20_27444601     HPrz    G    A        0      0        2 
  20  chr20_27444601     ZBoe    G    A        0      0        2 
  20  chr20_27444601     ZGre    G    A        0      0        2 
  20  chr20_27444601     ZHar    G    A        1      2        2 
  20  chr20_27444601   Sample    G    A        0      0        2 
  20  chr20_27445381     AAsi    G    A        0      0        2 
  20  chr20_27445381     AKia    G    A        0      0        2 
  20  chr20_27445381     AOna    G    A        0      0        2 
  20  chr20_27445381     ASom    G    A        0      0        2 
  20  chr20_27445381     HCab    G    A        1      2        2 
  20  chr20_27445381     HPrz    G    A        1      2        2 
  20  chr20_27445381     ZBoe    G    A        0      0        2 
  20  chr20_27445381     ZGre    G    A        0      0        2 
  20  chr20_27445381     ZHar    G    A        0      0        2 
  20  chr20_27445381   Sample    G    A        1      2        2 
  20  chr20_27492769     AAsi    A    G      0.5      1        2 
  20  chr20_27492769     AKia    A    G      0.5      1        2 
  20  chr20_27492769     AOna    A    G        1      2        2 
  20  chr20_27492769     ASom    A    G        1      2        2 
  20  chr20_27492769     HCab    A    G        0      0        2 
  20  chr20_27492769     HPrz    A    G        0      0        2 
  20  chr20_27492769     ZBoe    A    G        0      0        2 
  20  chr20_27492769     ZGre    A    G        0      0        2 
  20  chr20_27492769     ZHar    A    G        0      0        2 
  20  chr20_27492769   Sample    A    G        0      0        2 
  20  chr20_27526882     AAsi    C    A        0      0        2 
  20  chr20_27526882     AKia    C    A        0      0        2 
  20  chr20_27526882     AOna    C    A        0      0        2 
  20  chr20_27526882     ASom    C    A        0      0        2 
  20  chr20_27526882     HCab    C    A        1      2        2 
  20  chr20_27526882     HPrz    C    A        1      2        2 
  20  chr20_27526882     ZBoe    C    A        0      0        2 
  20  chr20_27526882     ZGre    C    A        0      0        2 
  20  chr20_27526882     ZHar    C    A        0      0        2 
  20  chr20_27526882   Sample    C    A        1      2        2 
  20  chr20_27539169     AAsi    A    G        0      0        2 
  20  chr20_27539169     AKia    A    G        0      0        2 
  20  chr20_27539169     AOna    A    G        0      0        2 
  20  chr20_27539169     ASom    A    G        0      0        2 
  20  chr20_27539169     HCab    A    G      0.5      1        2 
  20  chr20_27539169     HPrz    A    G      0.5      1        2 
  20  chr20_27539169     ZBoe    A    G        0      0        2 
  20  chr20_27539169     ZGre    A    G        0      0        2 
  20  chr20_27539169     ZHar    A    G        0      0        2 
  20  chr20_27539169   Sample    A    G        0      0        2 
  20  chr20_27547383     AAsi    T    A        0      0        2 
  20  chr20_27547383     AKia    T    A        0      0        2 
  20  chr20_27547383     AOna    T    A        0      0        2 
  20  chr20_27547383     ASom    T    A        0      0        2 
  20  chr20_27547383     HCab    T    A        1      2        2 
  20  chr20_27547383     HPrz    T    A        1      2        2 
  20  chr20_27547383     ZBoe    T    A        0      0        2 
  20  chr20_27547383     ZGre    T    A        0      0        2 
  20  chr20_27547383     ZHar    T    A        0      0        2 
  20  chr20_27547383   Sample    T    A        1      2        2 
  20  chr20_27561758     AAsi    A    G        0      0        2 
  20  chr20_27561758     AKia    A    G        0      0        2 
  20  chr20_27561758     AOna    A    G        0      0        2 
  20  chr20_27561758     ASom    A    G      0.5      1        2 
  20  chr20_27561758     HCab    A    G        0      0        2 
  20  chr20_27561758     HPrz    A    G        0      0        2 
  20  chr20_27561758     ZBoe    A    G        0      0        2 
  20  chr20_27561758     ZGre    A    G        0      0        2 
  20  chr20_27561758     ZHar    A    G        0      0        2 
  20  chr20_27561758   Sample    A    G        0      0        2 
  20  chr20_27578299     AAsi    T    C        0      0        2 
  20  chr20_27578299     AKia    T    C        0      0        2 
  20  chr20_27578299     AOna    T    C        0      0        2 
  20  chr20_27578299     ASom    T    C        0      0        2 
  20  chr20_27578299     HCab    T    C        0      0        2 
  20  chr20_27578299     HPrz    T    C        0      0        2 
  20  chr20_27578299     ZBoe    T    C        1      2        2 
  20  chr20_27578299     ZGre    T    C      0.5      1        2 
  20  chr20_27578299     ZHar    T    C        0      0        2 
  20  chr20_27578299   Sample    T    C        0      0        2 
  20  chr20_27586675     AAsi    G    A        0      0        2 
  20  chr20_27586675     AKia    G    A        0      0        2 
  20  chr20_27586675     AOna    G    A        0      0        2 
  20  chr20_27586675     ASom    G    A        0      0        2 
  20  chr20_27586675     HCab    G    A        0      0        2 
  20  chr20_27586675     HPrz    G    A        0      0        2 
  20  chr20_27586675     ZBoe    G    A        0      0        2 
  20  chr20_27586675     ZGre    G    A      0.5      1        2 
  20  chr20_27586675     ZHar    G    A        0      0        2 
  20  chr20_27586675   Sample    G    A        0      0        2 
  20  chr20_27589447     AAsi    T    C        0      0        2 
  20  chr20_27589447     AKia    T    C      0.5      1        2 
  20  chr20_27589447     AOna    T    C        1      2        2 
  20  chr20_27589447     ASom    T    C        0      0        2 
  20  chr20_27589447     HCab    T    C        0      0        2 
  20  chr20_27589447     HPrz    T    C        0      0        2 
  20  chr20_27589447     ZBoe    T    C        0      0        2 
  20  chr20_27589447     ZGre    T    C        0      0        2 
  20  chr20_27589447     ZHar    T    C        0      0        2 
  20  chr20_27589447   Sample    T    C        0      0        2 
  20  chr20_27602537     AAsi    A    G        0      0        2 
  20  chr20_27602537     AKia    A    G      0.5      1        2 
  20  chr20_27602537     AOna    A    G        1      2        2 
  20  chr20_27602537     ASom    A    G        0      0        2 
  20  chr20_27602537     HCab    A    G        0      0        2 
  20  chr20_27602537     HPrz    A    G        0      0        2 
  20  chr20_27602537     ZBoe    A    G        0      0        2 
  20  chr20_27602537     ZGre    A    G        0      0        2 
  20  chr20_27602537     ZHar    A    G        0      0        2 
  20  chr20_27602537   Sample    A    G        0      0        2 
  20  chr20_27602685     AAsi    A    G        0      0        2 
  20  chr20_27602685     AKia    A    G        0      0        2 
  20  chr20_27602685     AOna    A    G        0      0        2 
  20  chr20_27602685     ASom    A    G        0      0        2 
  20  chr20_27602685     HCab    A    G        0      0        2 
  20  chr20_27602685     HPrz    A    G        0      0        2 
  20  chr20_27602685     ZBoe    A    G      0.5      1        2 
  20  chr20_27602685     ZGre    A    G        0      0        2 
  20  chr20_27602685     ZHar    A    G        0      0        2 
  20  chr20_27602685   Sample    A    G        0      0        2 
  20  chr20_27604409     AAsi    G    C      0.5      1        2 
  20  chr20_27604409     AKia    G    C        0      0        2 
  20  chr20_27604409     AOna    G    C        0      0        2 
  20  chr20_27604409     ASom    G    C        0      0        2 
  20  chr20_27604409     HCab    G    C        0      0        2 
  20  chr20_27604409     HPrz    G    C        0      0        2 
  20  chr20_27604409     ZBoe    G    C        0      0        2 
  20  chr20_27604409     ZGre    G    C        0      0        2 
  20  chr20_27604409     ZHar    G    C        0      0        2 
  20  chr20_27604409   Sample    G    C        0      0        2 
  20  chr20_27606887     AAsi    C    A      0.5      1        2 
  20  chr20_27606887     AKia    C    A        0      0        2 
  20  chr20_27606887     AOna    C    A        0      0        2 
  20  chr20_27606887     ASom    C    A        1      2        2 
  20  chr20_27606887     HCab    C    A        0      0        2 
  20  chr20_27606887     HPrz    C    A        0      0        2 
  20  chr20_27606887     ZBoe    C    A        0      0        2 
  20  chr20_27606887     ZGre    C    A        0      0        2 
  20  chr20_27606887     ZHar    C    A        0      0        2 
  20  chr20_27606887   Sample    C    A        0      0        2 
  20  chr20_27607870     AAsi    T    A        0      0        2 
  20  chr20_27607870     AKia    T    A        0      0        2 
  20  chr20_27607870     AOna    T    A        0      0        2 
  20  chr20_27607870     ASom    T    A        0      0        2 
  20  chr20_27607870     HCab    T    A      0.5      1        2 
  20  chr20_27607870     HPrz    T    A        0      0        2 
  20  chr20_27607870     ZBoe    T    A        0      0        2 
  20  chr20_27607870     ZGre    T    A        0      0        2 
  20  chr20_27607870     ZHar    T    A        0      0        2 
  20  chr20_27607870   Sample    T    A        0      0        2 
  20  chr20_27609146     AAsi    T    G        0      0        2 
  20  chr20_27609146     AKia    T    G      0.5      1        2 
  20  chr20_27609146     AOna    T    G        0      0        2 
  20  chr20_27609146     ASom    T    G        0      0        2 
  20  chr20_27609146     HCab    T    G        0      0        2 
  20  chr20_27609146     HPrz    T    G        0      0        2 
  20  chr20_27609146     ZBoe    T    G        0      0        2 
  20  chr20_27609146     ZGre    T    G        0      0        2 
  20  chr20_27609146     ZHar    T    G        0      0        2 
  20  chr20_27609146   Sample    T    G        0      0        2 
  20  chr20_27610174     AAsi    C    T        0      0        2 
  20  chr20_27610174     AKia    C    T      0.5      1        2 
  20  chr20_27610174     AOna    C    T        0      0        2 
  20  chr20_27610174     ASom    C    T        0      0        2 
  20  chr20_27610174     HCab    C    T        0      0        2 
  20  chr20_27610174     HPrz    C    T        0      0        2 
  20  chr20_27610174     ZBoe    C    T        0      0        2 
  20  chr20_27610174     ZGre    C    T        0      0        2 
  20  chr20_27610174     ZHar    C    T        0      0        2 
  20  chr20_27610174   Sample    C    T        0      0        2 
  20  chr20_27614490     AAsi    G    A        0      0        2 
  20  chr20_27614490     AKia    G    A      0.5      1        2 
  20  chr20_27614490     AOna    G    A        0      0        2 
  20  chr20_27614490     ASom    G    A        0      0        2 
  20  chr20_27614490     HCab    G    A        0      0        2 
  20  chr20_27614490     HPrz    G    A        0      0        2 
  20  chr20_27614490     ZBoe    G    A        0      0        2 
  20  chr20_27614490     ZGre    G    A        0      0        2 
  20  chr20_27614490     ZHar    G    A        0      0        2 
  20  chr20_27614490   Sample    G    A        0      0        2 
  20  chr20_27624362     AAsi    G    A      0.5      1        2 
  20  chr20_27624362     AKia    G    A      0.5      1        2 
  20  chr20_27624362     AOna    G    A        1      2        2 
  20  chr20_27624362     ASom    G    A        1      2        2 
  20  chr20_27624362     HCab    G    A        0      0        2 
  20  chr20_27624362     HPrz    G    A        0      0        2 
  20  chr20_27624362     ZBoe    G    A      0.5      1        2 
  20  chr20_27624362     ZGre    G    A        0      0        2 
  20  chr20_27624362     ZHar    G    A        0      0        2 
  20  chr20_27624362   Sample    G    A        1      2        2 
  20  chr20_27628260     AAsi    G    A        0      0        2 
  20  chr20_27628260     AKia    G    A      0.5      1        2 
  20  chr20_27628260     AOna    G    A        1      2        2 
  20  chr20_27628260     ASom    G    A        0      0        2 
  20  chr20_27628260     HCab    G    A        0      0        2 
  20  chr20_27628260     HPrz    G    A        0      0        2 
  20  chr20_27628260     ZBoe    G    A      0.5      1        2 
  20  chr20_27628260     ZGre    G    A        0      0        2 
  20  chr20_27628260     ZHar    G    A        0      0        2 
  20  chr20_27628260   Sample    G    A        0      0        2 
  20  chr20_27628923     AAsi    G    A        0      0        2 
  20  chr20_27628923     AKia    G    A        0      0        2 
  20  chr20_27628923     AOna    G    A        0      0        2 
  20  chr20_27628923     ASom    G    A        0      0        2 
  20  chr20_27628923     HCab    G    A      0.5      1        2 
  20  chr20_27628923     HPrz    G    A        0      0        2 
  20  chr20_27628923     ZBoe    G    A        0      0        2 
  20  chr20_27628923     ZGre    G    A        0      0        2 
  20  chr20_27628923     ZHar    G    A        0      0        2 
  20  chr20_27628923   Sample    G    A        0      0        2 
  20  chr20_27639109     AAsi    G    A      0.5      1        2 
  20  chr20_27639109     AKia    G    A      0.5      1        2 
  20  chr20_27639109     AOna    G    A        1      2        2 
  20  chr20_27639109     ASom    G    A        1      2        2 
  20  chr20_27639109     HCab    G    A        0      0        2 
  20  chr20_27639109     HPrz    G    A        0      0        2 
  20  chr20_27639109     ZBoe    G    A        0      0        2 
  20  chr20_27639109     ZGre    G    A      0.5      1        2 
  20  chr20_27639109     ZHar    G    A        1      2        2 
  20  chr20_27639109   Sample    G    A        0      0        2 
  20  chr20_27642793     AAsi    T    C      0.5      1        2 
  20  chr20_27642793     AKia    T    C      0.5      1        2 
  20  chr20_27642793     AOna    T    C        1      2        2 
  20  chr20_27642793     ASom    T    C        1      2        2 
  20  chr20_27642793     HCab    T    C        0      0        2 
  20  chr20_27642793     HPrz    T    C        0      0        2 
  20  chr20_27642793     ZBoe    T    C        0      0        2 
  20  chr20_27642793     ZGre    T    C      0.5      1        2 
  20  chr20_27642793     ZHar    T    C        1      2        2 
  20  chr20_27642793   Sample    T    C        0      0        2 
  20  chr20_27642945     AAsi    T    G        0      0        2 
  20  chr20_27642945     AKia    T    G        0      0        2 
  20  chr20_27642945     AOna    T    G        0      0        2 
  20  chr20_27642945     ASom    T    G        0      0        2 
  20  chr20_27642945     HCab    T    G        0      0        2 
  20  chr20_27642945     HPrz    T    G        0      0        2 
  20  chr20_27642945     ZBoe    T    G        0      0        2 
  20  chr20_27642945     ZGre    T    G        0      0        2 
  20  chr20_27642945     ZHar    T    G        1      2        2 
  20  chr20_27642945   Sample    T    G        0      0        2 
  20  chr20_27644345     AAsi    T    C        0      0        2 
  20  chr20_27644345     AKia    T    C        0      0        2 
  20  chr20_27644345     AOna    T    C        0      0        2 
  20  chr20_27644345     ASom    T    C        0      0        2 
  20  chr20_27644345     HCab    T    C        0      0        2 
  20  chr20_27644345     HPrz    T    C        0      0        2 
  20  chr20_27644345     ZBoe    T    C        0      0        2 
  20  chr20_27644345     ZGre    T    C        0      0        2 
  20  chr20_27644345     ZHar    T    C      0.5      1        2 
  20  chr20_27644345   Sample    T    C        0      0        2 
  20  chr20_27649473     AAsi    G    C        0      0        2 
  20  chr20_27649473     AKia    G    C        0      0        2 
  20  chr20_27649473     AOna    G    C        0      0        2 
  20  chr20_27649473     ASom    G    C        0      0        2 
  20  chr20_27649473     HCab    G    C        1      2        2 
  20  chr20_27649473     HPrz    G    C      0.5      1        2 
  20  chr20_27649473     ZBoe    G    C        0      0        2 
  20  chr20_27649473     ZGre    G    C        0      0        2 
  20  chr20_27649473     ZHar    G    C        0      0        2 
  20  chr20_27649473   Sample    G    C        1      2        2 
  20  chr20_27653815     AAsi    G    T      0.5      1        2 
  20  chr20_27653815     AKia    G    T        0      0        2 
  20  chr20_27653815     AOna    G    T        0      0        2 
  20  chr20_27653815     ASom    G    T        1      2        2 
  20  chr20_27653815     HCab    G    T        0      0        2 
  20  chr20_27653815     HPrz    G    T        0      0        2 
  20  chr20_27653815     ZBoe    G    T        0      0        2 
  20  chr20_27653815     ZGre    G    T        0      0        2 
  20  chr20_27653815     ZHar    G    T        0      0        2 
  20  chr20_27653815   Sample    G    T        0      0        2 
  20  chr20_27666138     AAsi    G    A        0      0        2 
  20  chr20_27666138     AKia    G    A        0      0        2 
  20  chr20_27666138     AOna    G    A        0      0        2 
  20  chr20_27666138     ASom    G    A        0      0        2 
  20  chr20_27666138     HCab    G    A        0      0        2 
  20  chr20_27666138     HPrz    G    A      0.5      1        2 
  20  chr20_27666138     ZBoe    G    A        0      0        2 
  20  chr20_27666138     ZGre    G    A        0      0        2 
  20  chr20_27666138     ZHar    G    A        0      0        2 
  20  chr20_27666138   Sample    G    A        1      2        2 
  20  chr20_27666899     AAsi    T    C        0      0        2 
  20  chr20_27666899     AKia    T    C        0      0        2 
  20  chr20_27666899     AOna    T    C        0      0        2 
  20  chr20_27666899     ASom    T    C        0      0        2 
  20  chr20_27666899     HCab    T    C        1      2        2 
  20  chr20_27666899     HPrz    T    C        1      2        2 
  20  chr20_27666899     ZBoe    T    C        0      0        2 
  20  chr20_27666899     ZGre    T    C        0      0        2 
  20  chr20_27666899     ZHar    T    C        0      0        2 
  20  chr20_27666899   Sample    T    C        1      2        2 
  20  chr20_27670940     AAsi    T    A      0.5      1        2 
  20  chr20_27670940     AKia    T    A        0      0        2 
  20  chr20_27670940     AOna    T    A        0      0        2 
  20  chr20_27670940     ASom    T    A        0      0        2 
  20  chr20_27670940     HCab    T    A        0      0        2 
  20  chr20_27670940     HPrz    T    A        0      0        2 
  20  chr20_27670940     ZBoe    T    A        0      0        2 
  20  chr20_27670940     ZGre    T    A        0      0        2 
  20  chr20_27670940     ZHar    T    A        0      0        2 
  20  chr20_27670940   Sample    T    A        0      0        2 
  20  chr20_27673615     AAsi    T    C        0      0        2 
  20  chr20_27673615     AKia    T    C        0      0        2 
  20  chr20_27673615     AOna    T    C        0      0        2 
  20  chr20_27673615     ASom    T    C        0      0        2 
  20  chr20_27673615     HCab    T    C        1      2        2 
  20  chr20_27673615     HPrz    T    C      0.5      1        2 
  20  chr20_27673615     ZBoe    T    C        0      0        2 
  20  chr20_27673615     ZGre    T    C        0      0        2 
  20  chr20_27673615     ZHar    T    C        0      0        2 
  20  chr20_27673615   Sample    T    C        0      0        2 
  20  chr20_27675441     AAsi    A    G        0      0        2 
  20  chr20_27675441     AKia    A    G        0      0        2 
  20  chr20_27675441     AOna    A    G        0      0        2 
  20  chr20_27675441     ASom    A    G        0      0        2 
  20  chr20_27675441     HCab    A    G        0      0        2 
  20  chr20_27675441     HPrz    A    G      0.5      1        2 
  20  chr20_27675441     ZBoe    A    G        0      0        2 
  20  chr20_27675441     ZGre    A    G        0      0        2 
  20  chr20_27675441     ZHar    A    G        0      0        2 
  20  chr20_27675441   Sample    A    G        1      2        2 
  20  chr20_27680961     AAsi    T    C        0      0        2 
  20  chr20_27680961     AKia    T    C        0      0        2 
  20  chr20_27680961     AOna    T    C        0      0        2 
  20  chr20_27680961     ASom    T    C        0      0        2 
  20  chr20_27680961     HCab    T    C        0      0        2 
  20  chr20_27680961     HPrz    T    C        0      0        2 
  20  chr20_27680961     ZBoe    T    C        0      0        2 
  20  chr20_27680961     ZGre    T    C        0      0        2 
  20  chr20_27680961     ZHar    T    C        1      2        2 
  20  chr20_27680961   Sample    T    C        0      0        2 
  20  chr20_27689211     AAsi    A    G      0.5      1        2 
  20  chr20_27689211     AKia    A    G        0      0        2 
  20  chr20_27689211     AOna    A    G        0      0        2 
  20  chr20_27689211     ASom    A    G        1      2        2 
  20  chr20_27689211     HCab    A    G        0      0        2 
  20  chr20_27689211     HPrz    A    G        0      0        2 
  20  chr20_27689211     ZBoe    A    G        0      0        2 
  20  chr20_27689211     ZGre    A    G        0      0        2 
  20  chr20_27689211     ZHar    A    G        0      0        2 
  20  chr20_27689211   Sample    A    G        0      0        2 
  20  chr20_27694960     AAsi    G    A      0.5      1        2 
  20  chr20_27694960     AKia    G    A      0.5      1        2 
  20  chr20_27694960     AOna    G    A        0      0        2 
  20  chr20_27694960     ASom    G    A        0      0        2 
  20  chr20_27694960     HCab    G    A        0      0        2 
  20  chr20_27694960     HPrz    G    A        0      0        2 
  20  chr20_27694960     ZBoe    G    A        0      0        2 
  20  chr20_27694960     ZGre    G    A        0      0        2 
  20  chr20_27694960     ZHar    G    A        0      0        2 
  20  chr20_27694960   Sample    G    A        0      0        2 
  20  chr20_27700818     AAsi    G    A        0      0        2 
  20  chr20_27700818     AKia    G    A        0      0        2 
  20  chr20_27700818     AOna    G    A        0      0        2 
  20  chr20_27700818     ASom    G    A        0      0        2 
  20  chr20_27700818     HCab    G    A        0      0        2 
  20  chr20_27700818     HPrz    G    A        0      0        2 
  20  chr20_27700818     ZBoe    G    A        0      0        2 
  20  chr20_27700818     ZGre    G    A        0      0        2 
  20  chr20_27700818     ZHar    G    A        1      2        2 
  20  chr20_27700818   Sample    G    A        0      0        2 
  20  chr20_27704319     AAsi    G    T        0      0        2 
  20  chr20_27704319     AKia    G    T        0      0        2 
  20  chr20_27704319     AOna    G    T        0      0        2 
  20  chr20_27704319     ASom    G    T        0      0        2 
  20  chr20_27704319     HCab    G    T      0.5      1        2 
  20  chr20_27704319     HPrz    G    T      0.5      1        2 
  20  chr20_27704319     ZBoe    G    T        0      0        2 
  20  chr20_27704319     ZGre    G    T        0      0        2 
  20  chr20_27704319     ZHar    G    T        0      0        2 
  20  chr20_27704319   Sample    G    T        0      0        2 
  20  chr20_27707071     AAsi    T    C      0.5      1        2 
  20  chr20_27707071     AKia    T    C        0      0        2 
  20  chr20_27707071     AOna    T    C        0      0        2 
  20  chr20_27707071     ASom    T    C        0      0        2 
  20  chr20_27707071     HCab    T    C        0      0        2 
  20  chr20_27707071     HPrz    T    C        0      0        2 
  20  chr20_27707071     ZBoe    T    C        0      0        2 
  20  chr20_27707071     ZGre    T    C        0      0        2 
  20  chr20_27707071     ZHar    T    C        0      0        2 
  20  chr20_27707071   Sample    T    C        0      0        2 
  20  chr20_27708827     AAsi    T    C        0      0        2 
  20  chr20_27708827     AKia    T    C        0      0        2 
  20  chr20_27708827     AOna    T    C        0      0        2 
  20  chr20_27708827     ASom    T    C        0      0        2 
  20  chr20_27708827     HCab    T    C        0      0        2 
  20  chr20_27708827     HPrz    T    C        0      0        2 
  20  chr20_27708827     ZBoe    T    C      0.5      1        2 
  20  chr20_27708827     ZGre    T    C        0      0        2 
  20  chr20_27708827     ZHar    T    C        0      0        2 
  20  chr20_27708827   Sample    T    C        0      0        2 
  20  chr20_27718620     AAsi    T    C        0      0        2 
  20  chr20_27718620     AKia    T    C        0      0        2 
  20  chr20_27718620     AOna    T    C        0      0        2 
  20  chr20_27718620     ASom    T    C        0      0        2 
  20  chr20_27718620     HCab    T    C        0      0        2 
  20  chr20_27718620     HPrz    T    C        0      0        2 
  20  chr20_27718620     ZBoe    T    C        0      0        2 
  20  chr20_27718620     ZGre    T    C      0.5      1        2 
  20  chr20_27718620     ZHar    T    C        0      0        2 
  20  chr20_27718620   Sample    T    C        0      0        2 
  20  chr20_27726304     AAsi    T    C        0      0        2 
  20  chr20_27726304     AKia    T    C        0      0        2 
  20  chr20_27726304     AOna    T    C        0      0        2 
  20  chr20_27726304     ASom    T    C        0      0        2 
  20  chr20_27726304     HCab    T    C      0.5      1        2 
  20  chr20_27726304     HPrz    T    C      0.5      1        2 
  20  chr20_27726304     ZBoe    T    C        0      0        2 
  20  chr20_27726304     ZGre    T    C        0      0        2 
  20  chr20_27726304     ZHar    T    C        0      0        2 
  20  chr20_27726304   Sample    T    C        1      2        2 
  20  chr20_27728407     AAsi    C    T      0.5      1        2 
  20  chr20_27728407     AKia    C    T        0      0        2 
  20  chr20_27728407     AOna    C    T        0      0        2 
  20  chr20_27728407     ASom    C    T        1      2        2 
  20  chr20_27728407     HCab    C    T        0      0        2 
  20  chr20_27728407     HPrz    C    T        0      0        2 
  20  chr20_27728407     ZBoe    C    T        0      0        2 
  20  chr20_27728407     ZGre    C    T        0      0        2 
  20  chr20_27728407     ZHar    C    T        0      0        2 
  20  chr20_27728407   Sample    C    T        0      0        2 
  20  chr20_27733307     AAsi    A    T        0      0        2 
  20  chr20_27733307     AKia    A    T        0      0        2 
  20  chr20_27733307     AOna    A    T        0      0        2 
  20  chr20_27733307     ASom    A    T        0      0        2 
  20  chr20_27733307     HCab    A    T        0      0        2 
  20  chr20_27733307     HPrz    A    T        0      0        2 
  20  chr20_27733307     ZBoe    A    T      0.5      1        2 
  20  chr20_27733307     ZGre    A    T        0      0        2 
  20  chr20_27733307     ZHar    A    T        0      0        2 
  20  chr20_27733307   Sample    A    T        0      0        2 
  20  chr20_27736781     AAsi    G    C        0      0        2 
  20  chr20_27736781     AKia    G    C        0      0        2 
  20  chr20_27736781     AOna    G    C        0      0        2 
  20  chr20_27736781     ASom    G    C        0      0        2 
  20  chr20_27736781     HCab    G    C        0      0        2 
  20  chr20_27736781     HPrz    G    C        1      2        2 
  20  chr20_27736781     ZBoe    G    C        0      0        2 
  20  chr20_27736781     ZGre    G    C        0      0        2 
  20  chr20_27736781     ZHar    G    C        0      0        2 
  20  chr20_27736781   Sample    G    C        0      0        2 
  20  chr20_27739074     AAsi    A    C        0      0        2 
  20  chr20_27739074     AKia    A    C        0      0        2 
  20  chr20_27739074     AOna    A    C        0      0        2 
  20  chr20_27739074     ASom    A    C        0      0        2 
  20  chr20_27739074     HCab    A    C        1      2        2 
  20  chr20_27739074     HPrz    A    C        1      2        2 
  20  chr20_27739074     ZBoe    A    C        1      2        2 
  20  chr20_27739074     ZGre    A    C        0      0        2 
  20  chr20_27739074     ZHar    A    C        0      0        2 
  20  chr20_27739074   Sample    A    C        1      2        2 
  20  chr20_27740614     AAsi    C    T        0      0        2 
  20  chr20_27740614     AKia    C    T        0      0        2 
  20  chr20_27740614     AOna    C    T        0      0        2 
  20  chr20_27740614     ASom    C    T        0      0        2 
  20  chr20_27740614     HCab    C    T      0.5      1        2 
  20  chr20_27740614     HPrz    C    T        1      2        2 
  20  chr20_27740614     ZBoe    C    T        0      0        2 
  20  chr20_27740614     ZGre    C    T        0      0        2 
  20  chr20_27740614     ZHar    C    T        0      0        2 
  20  chr20_27740614   Sample    C    T        1      2        2 
  20  chr20_27743374     AAsi    T    C        0      0        2 
  20  chr20_27743374     AKia    T    C        0      0        2 
  20  chr20_27743374     AOna    T    C        0      0        2 
  20  chr20_27743374     ASom    T    C        0      0        2 
  20  chr20_27743374     HCab    T    C        0      0        2 
  20  chr20_27743374     HPrz    T    C        0      0        2 
  20  chr20_27743374     ZBoe    T    C      0.5      1        2 
  20  chr20_27743374     ZGre    T    C      0.5      1        2 
  20  chr20_27743374     ZHar    T    C        0      0        2 
  20  chr20_27743374   Sample    T    C        1      2        2 
  20  chr20_27750458     AAsi    G    A        0      0        2 
  20  chr20_27750458     AKia    G    A        0      0        2 
  20  chr20_27750458     AOna    G    A        0      0        2 
  20  chr20_27750458     ASom    G    A        0      0        2 
  20  chr20_27750458     HCab    G    A        0      0        2 
  20  chr20_27750458     HPrz    G    A        0      0        2 
  20  chr20_27750458     ZBoe    G    A      0.5      1        2 
  20  chr20_27750458     ZGre    G    A        0      0        2 
  20  chr20_27750458     ZHar    G    A        0      0        2 
  20  chr20_27750458   Sample    G    A        0      0        2 
  20  chr20_27756983     AAsi    C    T        0      0        2 
  20  chr20_27756983     AKia    C    T        0      0        2 
  20  chr20_27756983     AOna    C    T        0      0        2 
  20  chr20_27756983     ASom    C    T        0      0        2 
  20  chr20_27756983     HCab    C    T        0      0        2 
  20  chr20_27756983     HPrz    C    T        0      0        2 
  20  chr20_27756983     ZBoe    C    T      0.5      1        2 
  20  chr20_27756983     ZGre    C    T        0      0        2 
  20  chr20_27756983     ZHar    C    T        0      0        2 
  20  chr20_27756983   Sample    C    T        0      0        2 
  20  chr20_27758738     AAsi    T    C        0      0        2 
  20  chr20_27758738     AKia    T    C        0      0        2 
  20  chr20_27758738     AOna    T    C        0      0        2 
  20  chr20_27758738     ASom    T    C        0      0        2 
  20  chr20_27758738     HCab    T    C      0.5      1        2 
  20  chr20_27758738     HPrz    T    C        1      2        2 
  20  chr20_27758738     ZBoe    T    C        0      0        2 
  20  chr20_27758738     ZGre    T    C        0      0        2 
  20  chr20_27758738     ZHar    T    C        0      0        2 
  20  chr20_27758738   Sample    T    C        0      0        2 
  20  chr20_27764083     AAsi    G    C        0      0        2 
  20  chr20_27764083     AKia    G    C        0      0        2 
  20  chr20_27764083     AOna    G    C        0      0        2 
  20  chr20_27764083     ASom    G    C        0      0        2 
  20  chr20_27764083     HCab    G    C        0      0        2 
  20  chr20_27764083     HPrz    G    C        0      0        2 
  20  chr20_27764083     ZBoe    G    C        0      0        2 
  20  chr20_27764083     ZGre    G    C      0.5      1        2 
  20  chr20_27764083     ZHar    G    C        0      0        2 
  20  chr20_27764083   Sample    G    C        0      0        2 
  20  chr20_27764630     AAsi    G    C        0      0        2 
  20  chr20_27764630     AKia    G    C        0      0        2 
  20  chr20_27764630     AOna    G    C        1      2        2 
  20  chr20_27764630     ASom    G    C        0      0        2 
  20  chr20_27764630     HCab    G    C        0      0        2 
  20  chr20_27764630     HPrz    G    C        0      0        2 
  20  chr20_27764630     ZBoe    G    C        0      0        2 
  20  chr20_27764630     ZGre    G    C        0      0        2 
  20  chr20_27764630     ZHar    G    C        0      0        2 
  20  chr20_27764630   Sample    G    C        0      0        2 
  20  chr20_27771603     AAsi    A    G        0      0        2 
  20  chr20_27771603     AKia    A    G      0.5      1        2 
  20  chr20_27771603     AOna    A    G        0      0        2 
  20  chr20_27771603     ASom    A    G        0      0        2 
  20  chr20_27771603     HCab    A    G        0      0        2 
  20  chr20_27771603     HPrz    A    G        0      0        2 
  20  chr20_27771603     ZBoe    A    G      0.5      1        2 
  20  chr20_27771603     ZGre    A    G      0.5      1        2 
  20  chr20_27771603     ZHar    A    G      0.5      1        2 
  20  chr20_27771603   Sample    A    G        0      0        2 
  20  chr20_27775012     AAsi    G    A        0      0        2 
  20  chr20_27775012     AKia    G    A      0.5      1        2 
  20  chr20_27775012     AOna    G    A        0      0        2 
  20  chr20_27775012     ASom    G    A        0      0        2 
  20  chr20_27775012     HCab    G    A        0      0        2 
  20  chr20_27775012     HPrz    G    A        0      0        2 
  20  chr20_27775012     ZBoe    G    A        0      0        2 
  20  chr20_27775012     ZGre    G    A        0      0        2 
  20  chr20_27775012     ZHar    G    A        0      0        2 
  20  chr20_27775012   Sample    G    A        0      0        2 
  20  chr20_27776864     AAsi    T    C        0      0        2 
  20  chr20_27776864     AKia    T    C        0      0        2 
  20  chr20_27776864     AOna    T    C        0      0        2 
  20  chr20_27776864     ASom    T    C        0      0        2 
  20  chr20_27776864     HCab    T    C      0.5      1        2 
  20  chr20_27776864     HPrz    T    C        0      0        2 
  20  chr20_27776864     ZBoe    T    C        0      0        2 
  20  chr20_27776864     ZGre    T    C        0      0        2 
  20  chr20_27776864     ZHar    T    C        0      0        2 
  20  chr20_27776864   Sample    T    C        1      2        2 
  20  chr20_27778719     AAsi    T    C        0      0        2 
  20  chr20_27778719     AKia    T    C        0      0        2 
  20  chr20_27778719     AOna    T    C        0      0        2 
  20  chr20_27778719     ASom    T    C        0      0        2 
  20  chr20_27778719     HCab    T    C      0.5      1        2 
  20  chr20_27778719     HPrz    T    C        1      2        2 
  20  chr20_27778719     ZBoe    T    C        0      0        2 
  20  chr20_27778719     ZGre    T    C        0      0        2 
  20  chr20_27778719     ZHar    T    C        0      0        2 
  20  chr20_27778719   Sample    T    C        0      0        2 
  20  chr20_27779880     AAsi    G    C        0      0        2 
  20  chr20_27779880     AKia    G    C      0.5      1        2 
  20  chr20_27779880     AOna    G    C        0      0        2 
  20  chr20_27779880     ASom    G    C        0      0        2 
  20  chr20_27779880     HCab    G    C        0      0        2 
  20  chr20_27779880     HPrz    G    C        0      0        2 
  20  chr20_27779880     ZBoe    G    C      0.5      1        2 
  20  chr20_27779880     ZGre    G    C      0.5      1        2 
  20  chr20_27779880     ZHar    G    C      0.5      1        2 
  20  chr20_27779880   Sample    G    C        0      0        2 
  20  chr20_27780005     AAsi    C    T      0.5      1        2 
  20  chr20_27780005     AKia    C    T        0      0        2 
  20  chr20_27780005     AOna    C    T        0      0        2 
  20  chr20_27780005     ASom    C    T        0      0        2 
  20  chr20_27780005     HCab    C    T        0      0        2 
  20  chr20_27780005     HPrz    C    T        0      0        2 
  20  chr20_27780005     ZBoe    C    T        0      0        2 
  20  chr20_27780005     ZGre    C    T        0      0        2 
  20  chr20_27780005     ZHar    C    T        0      0        2 
  20  chr20_27780005   Sample    C    T        0      0        2 
  20  chr20_27788265     AAsi    T    C        0      0        2 
  20  chr20_27788265     AKia    T    C        0      0        2 
  20  chr20_27788265     AOna    T    C        0      0        2 
  20  chr20_27788265     ASom    T    C        0      0        2 
  20  chr20_27788265     HCab    T    C        1      2        2 
  20  chr20_27788265     HPrz    T    C        1      2        2 
  20  chr20_27788265     ZBoe    T    C        0      0        2 
  20  chr20_27788265     ZGre    T    C        0      0        2 
  20  chr20_27788265     ZHar    T    C        0      0        2 
  20  chr20_27788265   Sample    T    C        0      0        2 
  20  chr20_27788318     AAsi    A    G        0      0        2 
  20  chr20_27788318     AKia    A    G      0.5      1        2 
  20  chr20_27788318     AOna    A    G        0      0        2 
  20  chr20_27788318     ASom    A    G        0      0        2 
  20  chr20_27788318     HCab    A    G        0      0        2 
  20  chr20_27788318     HPrz    A    G        0      0        2 
  20  chr20_27788318     ZBoe    A    G        0      0        2 
  20  chr20_27788318     ZGre    A    G        0      0        2 
  20  chr20_27788318     ZHar    A    G        0      0        2 
  20  chr20_27788318   Sample    A    G        0      0        2 
  20  chr20_27788350     AAsi    G    A        1      2        2 
  20  chr20_27788350     AKia    G    A      0.5      1        2 
  20  chr20_27788350     AOna    G    A        1      2        2 
  20  chr20_27788350     ASom    G    A        1      2        2 
  20  chr20_27788350     HCab    G    A        0      0        2 
  20  chr20_27788350     HPrz    G    A        0      0        2 
  20  chr20_27788350     ZBoe    G    A      0.5      1        2 
  20  chr20_27788350     ZGre    G    A      0.5      1        2 
  20  chr20_27788350     ZHar    G    A        0      0        2 
  20  chr20_27788350   Sample    G    A        0      0        2 
  20  chr20_27804517     AAsi    C    A        0      0        2 
  20  chr20_27804517     AKia    C    A        0      0        2 
  20  chr20_27804517     AOna    C    A        0      0        2 
  20  chr20_27804517     ASom    C    A        0      0        2 
  20  chr20_27804517     HCab    C    A        0      0        2 
  20  chr20_27804517     HPrz    C    A        0      0        2 
  20  chr20_27804517     ZBoe    C    A        0      0        2 
  20  chr20_27804517     ZGre    C    A        0      0        2 
  20  chr20_27804517     ZHar    C    A      0.5      1        2 
  20  chr20_27804517   Sample    C    A        0      0        2 
  20  chr20_27812757     AAsi    T    C        0      0        2 
  20  chr20_27812757     AKia    T    C        0      0        2 
  20  chr20_27812757     AOna    T    C        0      0        2 
  20  chr20_27812757     ASom    T    C        0      0        2 
  20  chr20_27812757     HCab    T    C      0.5      1        2 
  20  chr20_27812757     HPrz    T    C        0      0        2 
  20  chr20_27812757     ZBoe    T    C        0      0        2 
  20  chr20_27812757     ZGre    T    C        0      0        2 
  20  chr20_27812757     ZHar    T    C        0      0        2 
  20  chr20_27812757   Sample    T    C        0      0        2 
  20  chr20_27816690     AAsi    C    T        0      0        2 
  20  chr20_27816690     AKia    C    T        1      2        2 
  20  chr20_27816690     AOna    C    T        0      0        2 
  20  chr20_27816690     ASom    C    T        0      0        2 
  20  chr20_27816690     HCab    C    T        1      2        2 
  20  chr20_27816690     HPrz    C    T        1      2        2 
  20  chr20_27816690     ZBoe    C    T        0      0        2 
  20  chr20_27816690     ZGre    C    T      0.5      1        2 
  20  chr20_27816690     ZHar    C    T        0      0        2 
  20  chr20_27816690   Sample    C    T        1      2        2 
  20  chr20_27829162     AAsi    C    A        0      0        2 
  20  chr20_27829162     AKia    C    A        0      0        2 
  20  chr20_27829162     AOna    C    A        0      0        2 
  20  chr20_27829162     ASom    C    A        0      0        2 
  20  chr20_27829162     HCab    C    A        0      0        2 
  20  chr20_27829162     HPrz    C    A        0      0        2 
  20  chr20_27829162     ZBoe    C    A        0      0        2 
  20  chr20_27829162     ZGre    C    A        0      0        2 
  20  chr20_27829162     ZHar    C    A        1      2        2 
  20  chr20_27829162   Sample    C    A        0      0        2 
  20  chr20_27838785     AAsi    C    G        0      0        2 
  20  chr20_27838785     AKia    C    G        0      0        2 
  20  chr20_27838785     AOna    C    G        0      0        2 
  20  chr20_27838785     ASom    C    G        0      0        2 
  20  chr20_27838785     HCab    C    G        0      0        2 
  20  chr20_27838785     HPrz    C    G        0      0        2 
  20  chr20_27838785     ZBoe    C    G        0      0        2 
  20  chr20_27838785     ZGre    C    G        1      2        2 
  20  chr20_27838785     ZHar    C    G        0      0        2 
  20  chr20_27838785   Sample    C    G        0      0        2 
  20  chr20_27838996     AAsi    A    G      0.5      1        2 
  20  chr20_27838996     AKia    A    G        0      0        2 
  20  chr20_27838996     AOna    A    G        0      0        2 
  20  chr20_27838996     ASom    A    G        1      2        2 
  20  chr20_27838996     HCab    A    G        0      0        2 
  20  chr20_27838996     HPrz    A    G        0      0        2 
  20  chr20_27838996     ZBoe    A    G        0      0        2 
  20  chr20_27838996     ZGre    A    G        0      0        2 
  20  chr20_27838996     ZHar    A    G        0      0        2 
  20  chr20_27838996   Sample    A    G        0      0        2 
  20  chr20_27840531     AAsi    C    A      0.5      1        2 
  20  chr20_27840531     AKia    C    A        0      0        2 
  20  chr20_27840531     AOna    C    A        0      0        2 
  20  chr20_27840531     ASom    C    A        1      2        2 
  20  chr20_27840531     HCab    C    A        0      0        2 
  20  chr20_27840531     HPrz    C    A        0      0        2 
  20  chr20_27840531     ZBoe    C    A        0      0        2 
  20  chr20_27840531     ZGre    C    A        1      2        2 
  20  chr20_27840531     ZHar    C    A        1      2        2 
  20  chr20_27840531   Sample    C    A        0      0        2 
  20  chr20_27844155     AAsi    T    C      0.5      1        2 
  20  chr20_27844155     AKia    T    C        1      2        2 
  20  chr20_27844155     AOna    T    C        1      2        2 
  20  chr20_27844155     ASom    T    C        0      0        2 
  20  chr20_27844155     HCab    T    C        0      0        2 
  20  chr20_27844155     HPrz    T    C        0      0        2 
  20  chr20_27844155     ZBoe    T    C        0      0        2 
  20  chr20_27844155     ZGre    T    C        0      0        2 
  20  chr20_27844155     ZHar    T    C        0      0        2 
  20  chr20_27844155   Sample    T    C        0      0        2 
  20  chr20_27846551     AAsi    G    A      0.5      1        2 
  20  chr20_27846551     AKia    G    A        1      2        2 
  20  chr20_27846551     AOna    G    A        1      2        2 
  20  chr20_27846551     ASom    G    A        0      0        2 
  20  chr20_27846551     HCab    G    A        0      0        2 
  20  chr20_27846551     HPrz    G    A        0      0        2 
  20  chr20_27846551     ZBoe    G    A        0      0        2 
  20  chr20_27846551     ZGre    G    A        0      0        2 
  20  chr20_27846551     ZHar    G    A        0      0        2 
  20  chr20_27846551   Sample    G    A        0      0        2 
  20  chr20_27848018     AAsi    C    T        0      0        2 
  20  chr20_27848018     AKia    C    T        0      0        2 
  20  chr20_27848018     AOna    C    T        0      0        2 
  20  chr20_27848018     ASom    C    T      0.5      1        2 
  20  chr20_27848018     HCab    C    T        0      0        2 
  20  chr20_27848018     HPrz    C    T        0      0        2 
  20  chr20_27848018     ZBoe    C    T        0      0        2 
  20  chr20_27848018     ZGre    C    T        0      0        2 
  20  chr20_27848018     ZHar    C    T        0      0        2 
  20  chr20_27848018   Sample    C    T        0      0        2 
  20  chr20_27849044     AAsi    A    C        0      0        2 
  20  chr20_27849044     AKia    A    C      0.5      1        2 
  20  chr20_27849044     AOna    A    C        0      0        2 
  20  chr20_27849044     ASom    A    C        0      0        2 
  20  chr20_27849044     HCab    A    C        0      0        2 
  20  chr20_27849044     HPrz    A    C        0      0        2 
  20  chr20_27849044     ZBoe    A    C        0      0        2 
  20  chr20_27849044     ZGre    A    C        0      0        2 
  20  chr20_27849044     ZHar    A    C        0      0        2 
  20  chr20_27849044   Sample    A    C        0      0        2 
  20  chr20_27851067     AAsi    G    A        0      0        2 
  20  chr20_27851067     AKia    G    A        1      2        2 
  20  chr20_27851067     AOna    G    A        0      0        2 
  20  chr20_27851067     ASom    G    A        0      0        2 
  20  chr20_27851067     HCab    G    A        0      0        2 
  20  chr20_27851067     HPrz    G    A        0      0        2 
  20  chr20_27851067     ZBoe    G    A        0      0        2 
  20  chr20_27851067     ZGre    G    A        0      0        2 
  20  chr20_27851067     ZHar    G    A        0      0        2 
  20  chr20_27851067   Sample    G    A        0      0        2 
  20  chr20_27865510     AAsi    C    A      0.5      1        2 
  20  chr20_27865510     AKia    C    A        0      0        2 
  20  chr20_27865510     AOna    C    A        0      0        2 
  20  chr20_27865510     ASom    C    A      0.5      1        2 
  20  chr20_27865510     HCab    C    A        0      0        2 
  20  chr20_27865510     HPrz    C    A        0      0        2 
  20  chr20_27865510     ZBoe    C    A        0      0        2 
  20  chr20_27865510     ZGre    C    A        0      0        2 
  20  chr20_27865510     ZHar    C    A        0      0        2 
  20  chr20_27865510   Sample    C    A        0      0        2 
  20  chr20_27872160     AAsi    A    G        0      0        2 
  20  chr20_27872160     AKia    A    G        0      0        2 
  20  chr20_27872160     AOna    A    G        0      0        2 
  20  chr20_27872160     ASom    A    G        0      0        2 
  20  chr20_27872160     HCab    A    G        0      0        2 
  20  chr20_27872160     HPrz    A    G        0      0        2 
  20  chr20_27872160     ZBoe    A    G      0.5      1        2 
  20  chr20_27872160     ZGre    A    G        0      0        2 
  20  chr20_27872160     ZHar    A    G        0      0        2 
  20  chr20_27872160   Sample    A    G        0      0        2 
  20  chr20_27876623     AAsi    A    G      0.5      1        2 
  20  chr20_27876623     AKia    A    G        0      0        2 
  20  chr20_27876623     AOna    A    G        1      2        2 
  20  chr20_27876623     ASom    A    G        0      0        2 
  20  chr20_27876623     HCab    A    G        0      0        2 
  20  chr20_27876623     HPrz    A    G        0      0        2 
  20  chr20_27876623     ZBoe    A    G        0      0        2 
  20  chr20_27876623     ZGre    A    G        0      0        2 
  20  chr20_27876623     ZHar    A    G        0      0        2 
  20  chr20_27876623   Sample    A    G        0      0        2 
  20  chr20_27888897     AAsi    T    C        0      0        2 
  20  chr20_27888897     AKia    T    C        0      0        2 
  20  chr20_27888897     AOna    T    C        0      0        2 
  20  chr20_27888897     ASom    T    C        0      0        2 
  20  chr20_27888897     HCab    T    C        0      0        2 
  20  chr20_27888897     HPrz    T    C        0      0        2 
  20  chr20_27888897     ZBoe    T    C        0      0        2 
  20  chr20_27888897     ZGre    T    C        0      0        2 
  20  chr20_27888897     ZHar    T    C        1      2        2 
  20  chr20_27888897   Sample    T    C        0      0        2 
  20  chr20_27907393     AAsi    G    C      0.5      1        2 
  20  chr20_27907393     AKia    G    C        1      2        2 
  20  chr20_27907393     AOna    G    C        0      0        2 
  20  chr20_27907393     ASom    G    C        0      0        2 
  20  chr20_27907393     HCab    G    C        0      0        2 
  20  chr20_27907393     HPrz    G    C        0      0        2 
  20  chr20_27907393     ZBoe    G    C        0      0        2 
  20  chr20_27907393     ZGre    G    C        0      0        2 
  20  chr20_27907393     ZHar    G    C        0      0        2 
  20  chr20_27907393   Sample    G    C        0      0        2 
  20  chr20_27910272     AAsi    A    G        0      0        2 
  20  chr20_27910272     AKia    A    G        1      2        2 
  20  chr20_27910272     AOna    A    G        0      0        2 
  20  chr20_27910272     ASom    A    G        0      0        2 
  20  chr20_27910272     HCab    A    G        0      0        2 
  20  chr20_27910272     HPrz    A    G        0      0        2 
  20  chr20_27910272     ZBoe    A    G        1      2        2 
  20  chr20_27910272     ZGre    A    G      0.5      1        2 
  20  chr20_27910272     ZHar    A    G        1      2        2 
  20  chr20_27910272   Sample    A    G        0      0        2 
  20  chr20_27914005     AAsi    C    T        0      0        2 
  20  chr20_27914005     AKia    C    T        0      0        2 
  20  chr20_27914005     AOna    C    T        0      0        2 
  20  chr20_27914005     ASom    C    T        0      0        2 
  20  chr20_27914005     HCab    C    T        1      2        2 
  20  chr20_27914005     HPrz    C    T        1      2        2 
  20  chr20_27914005     ZBoe    C    T        0      0        2 
  20  chr20_27914005     ZGre    C    T        0      0        2 
  20  chr20_27914005     ZHar    C    T        0      0        2 
  20  chr20_27914005   Sample    C    T        1      2        2 
  20  chr20_27931142     AAsi    A    T        0      0        2 
  20  chr20_27931142     AKia    A    T        0      0        2 
  20  chr20_27931142     AOna    A    T        0      0        2 
  20  chr20_27931142     ASom    A    T        0      0        2 
  20  chr20_27931142     HCab    A    T        0      0        2 
  20  chr20_27931142     HPrz    A    T        0      0        2 
  20  chr20_27931142     ZBoe    A    T        0      0        2 
  20  chr20_27931142     ZGre    A    T        1      2        2 
  20  chr20_27931142     ZHar    A    T        0      0        2 
  20  chr20_27931142   Sample    A    T        0      0        2 
  20  chr20_27932017     AAsi    A    G        0      0        2 
  20  chr20_27932017     AKia    A    G        0      0        2 
  20  chr20_27932017     AOna    A    G        0      0        2 
  20  chr20_27932017     ASom    A    G        0      0        2 
  20  chr20_27932017     HCab    A    G        0      0        2 
  20  chr20_27932017     HPrz    A    G        0      0        2 
  20  chr20_27932017     ZBoe    A    G        0      0        2 
  20  chr20_27932017     ZGre    A    G        0      0        2 
  20  chr20_27932017     ZHar    A    G        1      2        2 
  20  chr20_27932017   Sample    A    G        0      0        2 
  20  chr20_27936545     AAsi    A    G        0      0        2 
  20  chr20_27936545     AKia    A    G        0      0        2 
  20  chr20_27936545     AOna    A    G        1      2        2 
  20  chr20_27936545     ASom    A    G        0      0        2 
  20  chr20_27936545     HCab    A    G        0      0        2 
  20  chr20_27936545     HPrz    A    G        0      0        2 
  20  chr20_27936545     ZBoe    A    G        0      0        2 
  20  chr20_27936545     ZGre    A    G        0      0        2 
  20  chr20_27936545     ZHar    A    G        0      0        2 
  20  chr20_27936545   Sample    A    G        0      0        2 
  20  chr20_27962708     AAsi    A    G        0      0        2 
  20  chr20_27962708     AKia    A    G        0      0        2 
  20  chr20_27962708     AOna    A    G        0      0        2 
  20  chr20_27962708     ASom    A    G        0      0        2 
  20  chr20_27962708     HCab    A    G        1      2        2 
  20  chr20_27962708     HPrz    A    G        1      2        2 
  20  chr20_27962708     ZBoe    A    G        0      0        2 
  20  chr20_27962708     ZGre    A    G        0      0        2 
  20  chr20_27962708     ZHar    A    G        0      0        2 
  20  chr20_27962708   Sample    A    G        1      2        2 
  20  chr20_27968963     AAsi    T    C        0      0        2 
  20  chr20_27968963     AKia    T    C        0      0        2 
  20  chr20_27968963     AOna    T    C        0      0        2 
  20  chr20_27968963     ASom    T    C        0      0        2 
  20  chr20_27968963     HCab    T    C        0      0        2 
  20  chr20_27968963     HPrz    T    C        0      0        2 
  20  chr20_27968963     ZBoe    T    C        0      0        2 
  20  chr20_27968963     ZGre    T    C        1      2        2 
  20  chr20_27968963     ZHar    T    C        0      0        2 
  20  chr20_27968963   Sample    T    C        0      0        2 
  20  chr20_27969345     AAsi    C    T        0      0        2 
  20  chr20_27969345     AKia    C    T        0      0        2 
  20  chr20_27969345     AOna    C    T        0      0        2 
  20  chr20_27969345     ASom    C    T        0      0        2 
  20  chr20_27969345     HCab    C    T        0      0        2 
  20  chr20_27969345     HPrz    C    T      0.5      1        2 
  20  chr20_27969345     ZBoe    C    T        0      0        2 
  20  chr20_27969345     ZGre    C    T        0      0        2 
  20  chr20_27969345     ZHar    C    T        0      0        2 
  20  chr20_27969345   Sample    C    T        1      2        2 
  20  chr20_27975656     AAsi    A    G        0      0        2 
  20  chr20_27975656     AKia    A    G        0      0        2 
  20  chr20_27975656     AOna    A    G        0      0        2 
  20  chr20_27975656     ASom    A    G        0      0        2 
  20  chr20_27975656     HCab    A    G        0      0        2 
  20  chr20_27975656     HPrz    A    G      0.5      1        2 
  20  chr20_27975656     ZBoe    A    G        0      0        2 
  20  chr20_27975656     ZGre    A    G        1      2        2 
  20  chr20_27975656     ZHar    A    G        0      0        2 
  20  chr20_27975656   Sample    A    G        0      0        2 
  20  chr20_27982693     AAsi    C    T        0      0        2 
  20  chr20_27982693     AKia    C    T        0      0        2 
  20  chr20_27982693     AOna    C    T        0      0        2 
  20  chr20_27982693     ASom    C    T        0      0        2 
  20  chr20_27982693     HCab    C    T        1      2        2 
  20  chr20_27982693     HPrz    C    T        1      2        2 
  20  chr20_27982693     ZBoe    C    T        0      0        2 
  20  chr20_27982693     ZGre    C    T        0      0        2 
  20  chr20_27982693     ZHar    C    T        0      0        2 
  20  chr20_27982693   Sample    C    T        0      0        2 
  20  chr20_27984939     AAsi    T    C        0      0        2 
  20  chr20_27984939     AKia    T    C        0      0        2 
  20  chr20_27984939     AOna    T    C        0      0        2 
  20  chr20_27984939     ASom    T    C        0      0        2 
  20  chr20_27984939     HCab    T    C        0      0        2 
  20  chr20_27984939     HPrz    T    C        0      0        2 
  20  chr20_27984939     ZBoe    T    C        0      0        2 
  20  chr20_27984939     ZGre    T    C        0      0        2 
  20  chr20_27984939     ZHar    T    C        1      2        2 
  20  chr20_27984939   Sample    T    C        0      0        2 
  20  chr20_27988162     AAsi    T    C        0      0        2 
  20  chr20_27988162     AKia    T    C        0      0        2 
  20  chr20_27988162     AOna    T    C        1      2        2 
  20  chr20_27988162     ASom    T    C        0      0        2 
  20  chr20_27988162     HCab    T    C        0      0        2 
  20  chr20_27988162     HPrz    T    C        0      0        2 
  20  chr20_27988162     ZBoe    T    C        0      0        2 
  20  chr20_27988162     ZGre    T    C        0      0        2 
  20  chr20_27988162     ZHar    T    C        0      0        2 
  20  chr20_27988162   Sample    T    C        0      0        2 
  20  chr20_28002974     AAsi    C    T        0      0        2 
  20  chr20_28002974     AKia    C    T        0      0        2 
  20  chr20_28002974     AOna    C    T        0      0        2 
  20  chr20_28002974     ASom    C    T        0      0        2 
  20  chr20_28002974     HCab    C    T        0      0        2 
  20  chr20_28002974     HPrz    C    T        0      0        2 
  20  chr20_28002974     ZBoe    C    T      0.5      1        2 
  20  chr20_28002974     ZGre    C    T        0      0        2 
  20  chr20_28002974     ZHar    C    T        0      0        2 
  20  chr20_28002974   Sample    C    T        0      0        2 
  20  chr20_28009293     AAsi    G    T        0      0        2 
  20  chr20_28009293     AKia    G    T        0      0        2 
  20  chr20_28009293     AOna    G    T        1      2        2 
  20  chr20_28009293     ASom    G    T        0      0        2 
  20  chr20_28009293     HCab    G    T        0      0        2 
  20  chr20_28009293     HPrz    G    T        0      0        2 
  20  chr20_28009293     ZBoe    G    T        0      0        2 
  20  chr20_28009293     ZGre    G    T        0      0        2 
  20  chr20_28009293     ZHar    G    T        0      0        2 
  20  chr20_28009293   Sample    G    T        0      0        2 
  20  chr20_28012932     AAsi    C    A        0      0        2 
  20  chr20_28012932     AKia    C    A        0      0        2 
  20  chr20_28012932     AOna    C    A        0      0        2 
  20  chr20_28012932     ASom    C    A        0      0        2 
  20  chr20_28012932     HCab    C    A      0.5      1        2 
  20  chr20_28012932     HPrz    C    A      0.5      1        2 
  20  chr20_28012932     ZBoe    C    A        0      0        2 
  20  chr20_28012932     ZGre    C    A        0      0        2 
  20  chr20_28012932     ZHar    C    A        0      0        2 
  20  chr20_28012932   Sample    C    A        0      0        2 
  20  chr20_28013303     AAsi    A    G        0      0        2 
  20  chr20_28013303     AKia    A    G        0      0        2 
  20  chr20_28013303     AOna    A    G        0      0        2 
  20  chr20_28013303     ASom    A    G        0      0        2 
  20  chr20_28013303     HCab    A    G        1      2        2 
  20  chr20_28013303     HPrz    A    G        1      2        2 
  20  chr20_28013303     ZBoe    A    G        0      0        2 
  20  chr20_28013303     ZGre    A    G        0      0        2 
  20  chr20_28013303     ZHar    A    G        0      0        2 
  20  chr20_28013303   Sample    A    G        1      2        2 
  20  chr20_28027379     AAsi    A    G        0      0        2 
  20  chr20_28027379     AKia    A    G        0      0        2 
  20  chr20_28027379     AOna    A    G        0      0        2 
  20  chr20_28027379     ASom    A    G        0      0        2 
  20  chr20_28027379     HCab    A    G        1      2        2 
  20  chr20_28027379     HPrz    A    G        1      2        2 
  20  chr20_28027379     ZBoe    A    G        0      0        2 
  20  chr20_28027379     ZGre    A    G        0      0        2 
  20  chr20_28027379     ZHar    A    G        0      0        2 
  20  chr20_28027379   Sample    A    G        1      2        2 
  20  chr20_28029099     AAsi    G    A        0      0        2 
  20  chr20_28029099     AKia    G    A        0      0        2 
  20  chr20_28029099     AOna    G    A        0      0        2 
  20  chr20_28029099     ASom    G    A        0      0        2 
  20  chr20_28029099     HCab    G    A        1      2        2 
  20  chr20_28029099     HPrz    G    A        1      2        2 
  20  chr20_28029099     ZBoe    G    A        0      0        2 
  20  chr20_28029099     ZGre    G    A        0      0        2 
  20  chr20_28029099     ZHar    G    A        0      0        2 
  20  chr20_28029099   Sample    G    A        1      2        2 
  20  chr20_28046213     AAsi    C    T        0      0        2 
  20  chr20_28046213     AKia    C    T        0      0        2 
  20  chr20_28046213     AOna    C    T        0      0        2 
  20  chr20_28046213     ASom    C    T        0      0        2 
  20  chr20_28046213     HCab    C    T        0      0        2 
  20  chr20_28046213     HPrz    C    T        0      0        2 
  20  chr20_28046213     ZBoe    C    T      0.5      1        2 
  20  chr20_28046213     ZGre    C    T        0      0        2 
  20  chr20_28046213     ZHar    C    T        0      0        2 
  20  chr20_28046213   Sample    C    T        0      0        2 
  20  chr20_28046361     AAsi    C    T        0      0        2 
  20  chr20_28046361     AKia    C    T        0      0        2 
  20  chr20_28046361     AOna    C    T        0      0        2 
  20  chr20_28046361     ASom    C    T        0      0        2 
  20  chr20_28046361     HCab    C    T      0.5      1        2 
  20  chr20_28046361     HPrz    C    T        0      0        2 
  20  chr20_28046361     ZBoe    C    T        0      0        2 
  20  chr20_28046361     ZGre    C    T        0      0        2 
  20  chr20_28046361     ZHar    C    T        0      0        2 
  20  chr20_28046361   Sample    C    T        0      0        2 
  20  chr20_28048814     AAsi    C    G        0      0        2 
  20  chr20_28048814     AKia    C    G        0      0        2 
  20  chr20_28048814     AOna    C    G        0      0        2 
  20  chr20_28048814     ASom    C    G        0      0        2 
  20  chr20_28048814     HCab    C    G        0      0        2 
  20  chr20_28048814     HPrz    C    G        0      0        2 
  20  chr20_28048814     ZBoe    C    G        0      0        2 
  20  chr20_28048814     ZGre    C    G      0.5      1        2 
  20  chr20_28048814     ZHar    C    G        0      0        2 
  20  chr20_28048814   Sample    C    G        0      0        2 
  20  chr20_28050312     AAsi    C    T        0      0        2 
  20  chr20_28050312     AKia    C    T        0      0        2 
  20  chr20_28050312     AOna    C    T        0      0        2 
  20  chr20_28050312     ASom    C    T        0      0        2 
  20  chr20_28050312     HCab    C    T        0      0        2 
  20  chr20_28050312     HPrz    C    T        0      0        2 
  20  chr20_28050312     ZBoe    C    T        0      0        2 
  20  chr20_28050312     ZGre    C    T        0      0        2 
  20  chr20_28050312     ZHar    C    T        1      2        2 
  20  chr20_28050312   Sample    C    T        0      0        2 
  20  chr20_28050703     AAsi    A    G        0      0        2 
  20  chr20_28050703     AKia    A    G        0      0        2 
  20  chr20_28050703     AOna    A    G        0      0        2 
  20  chr20_28050703     ASom    A    G        0      0        2 
  20  chr20_28050703     HCab    A    G        1      2        2 
  20  chr20_28050703     HPrz    A    G        1      2        2 
  20  chr20_28050703     ZBoe    A    G        0      0        2 
  20  chr20_28050703     ZGre    A    G        0      0        2 
  20  chr20_28050703     ZHar    A    G        1      2        2 
  20  chr20_28050703   Sample    A    G        1      2        2 
  20  chr20_28052417     AAsi    A    G        0      0        2 
  20  chr20_28052417     AKia    A    G        0      0        2 
  20  chr20_28052417     AOna    A    G        0      0        2 
  20  chr20_28052417     ASom    A    G        0      0        2 
  20  chr20_28052417     HCab    A    G        0      0        2 
  20  chr20_28052417     HPrz    A    G        0      0        2 
  20  chr20_28052417     ZBoe    A    G        0      0        2 
  20  chr20_28052417     ZGre    A    G        0      0        2 
  20  chr20_28052417     ZHar    A    G        1      2        2 
  20  chr20_28052417   Sample    A    G        0      0        2 
  20  chr20_28053009     AAsi    C    T        0      0        2 
  20  chr20_28053009     AKia    C    T        0      0        2 
  20  chr20_28053009     AOna    C    T        0      0        2 
  20  chr20_28053009     ASom    C    T        0      0        2 
  20  chr20_28053009     HCab    C    T        0      0        2 
  20  chr20_28053009     HPrz    C    T        0      0        2 
  20  chr20_28053009     ZBoe    C    T      0.5      1        2 
  20  chr20_28053009     ZGre    C    T        0      0        2 
  20  chr20_28053009     ZHar    C    T        0      0        2 
  20  chr20_28053009   Sample    C    T        0      0        2 
  20  chr20_28057385     AAsi    C    G        0      0        2 
  20  chr20_28057385     AKia    C    G        0      0        2 
  20  chr20_28057385     AOna    C    G        0      0        2 
  20  chr20_28057385     ASom    C    G        0      0        2 
  20  chr20_28057385     HCab    C    G        0      0        2 
  20  chr20_28057385     HPrz    C    G        0      0        2 
  20  chr20_28057385     ZBoe    C    G      0.5      1        2 
  20  chr20_28057385     ZGre    C    G        0      0        2 
  20  chr20_28057385     ZHar    C    G        0      0        2 
  20  chr20_28057385   Sample    C    G        0      0        2 
  20  chr20_28061499     AAsi    G    A        0      0        2 
  20  chr20_28061499     AKia    G    A        0      0        2 
  20  chr20_28061499     AOna    G    A        0      0        2 
  20  chr20_28061499     ASom    G    A        0      0        2 
  20  chr20_28061499     HCab    G    A      0.5      1        2 
  20  chr20_28061499     HPrz    G    A        1      2        2 
  20  chr20_28061499     ZBoe    G    A        0      0        2 
  20  chr20_28061499     ZGre    G    A        0      0        2 
  20  chr20_28061499     ZHar    G    A        0      0        2 
  20  chr20_28061499   Sample    G    A        0      0        2 
  20  chr20_28069957     AAsi    C    T        0      0        2 
  20  chr20_28069957     AKia    C    T        0      0        2 
  20  chr20_28069957     AOna    C    T        0      0        2 
  20  chr20_28069957     ASom    C    T        0      0        2 
  20  chr20_28069957     HCab    C    T        1      2        2 
  20  chr20_28069957     HPrz    C    T      0.5      1        2 
  20  chr20_28069957     ZBoe    C    T        0      0        2 
  20  chr20_28069957     ZGre    C    T        0      0        2 
  20  chr20_28069957     ZHar    C    T        0      0        2 
  20  chr20_28069957   Sample    C    T        1      2        2 
  20  chr20_28079971     AAsi    G    C        0      0        2 
  20  chr20_28079971     AKia    G    C        0      0        2 
  20  chr20_28079971     AOna    G    C        0      0        2 
  20  chr20_28079971     ASom    G    C        0      0        2 
  20  chr20_28079971     HCab    G    C        1      2        2 
  20  chr20_28079971     HPrz    G    C        1      2        2 
  20  chr20_28079971     ZBoe    G    C      0.5      1        2 
  20  chr20_28079971     ZGre    G    C        0      0        2 
  20  chr20_28079971     ZHar    G    C        0      0        2 
  20  chr20_28079971   Sample    G    C        1      2        2 
  20  chr20_28084550     AAsi    G    A        0      0        2 
  20  chr20_28084550     AKia    G    A        0      0        2 
  20  chr20_28084550     AOna    G    A        0      0        2 
  20  chr20_28084550     ASom    G    A        0      0        2 
  20  chr20_28084550     HCab    G    A        0      0        2 
  20  chr20_28084550     HPrz    G    A      0.5      1        2 
  20  chr20_28084550     ZBoe    G    A        0      0        2 
  20  chr20_28084550     ZGre    G    A        0      0        2 
  20  chr20_28084550     ZHar    G    A        0      0        2 
  20  chr20_28084550   Sample    G    A        0      0        2 
  20  chr20_28084675     AAsi    C    T        0      0        2 
  20  chr20_28084675     AKia    C    T        0      0        2 
  20  chr20_28084675     AOna    C    T        0      0        2 
  20  chr20_28084675     ASom    C    T        0      0        2 
  20  chr20_28084675     HCab    C    T        0      0        2 
  20  chr20_28084675     HPrz    C    T        0      0        2 
  20  chr20_28084675     ZBoe    C    T        1      2        2 
  20  chr20_28084675     ZGre    C    T        0      0        2 
  20  chr20_28084675     ZHar    C    T        0      0        2 
  20  chr20_28084675   Sample    C    T        0      0        2 
  20  chr20_28092911     AAsi    A    G      0.5      1        2 
  20  chr20_28092911     AKia    A    G      0.5      1        2 
  20  chr20_28092911     AOna    A    G        0      0        2 
  20  chr20_28092911     ASom    A    G        0      0        2 
  20  chr20_28092911     HCab    A    G        1      2        2 
  20  chr20_28092911     HPrz    A    G        1      2        2 
  20  chr20_28092911     ZBoe    A    G        0      0        2 
  20  chr20_28092911     ZGre    A    G        0      0        2 
  20  chr20_28092911     ZHar    A    G        1      2        2 
  20  chr20_28092911   Sample    A    G        1      2        2 
  20  chr20_28093053     AAsi    T    C      0.5      1        2 
  20  chr20_28093053     AKia    T    C        0      0        2 
  20  chr20_28093053     AOna    T    C        0      0        2 
  20  chr20_28093053     ASom    T    C        0      0        2 
  20  chr20_28093053     HCab    T    C        0      0        2 
  20  chr20_28093053     HPrz    T    C        0      0        2 
  20  chr20_28093053     ZBoe    T    C        0      0        2 
  20  chr20_28093053     ZGre    T    C        0      0        2 
  20  chr20_28093053     ZHar    T    C        0      0        2 
  20  chr20_28093053   Sample    T    C        0      0        2 
  20  chr20_28093536     AAsi    G    A        0      0        2 
  20  chr20_28093536     AKia    G    A      0.5      1        2 
  20  chr20_28093536     AOna    G    A        0      0        2 
  20  chr20_28093536     ASom    G    A        0      0        2 
  20  chr20_28093536     HCab    G    A        0      0        2 
  20  chr20_28093536     HPrz    G    A        0      0        2 
  20  chr20_28093536     ZBoe    G    A        0      0        2 
  20  chr20_28093536     ZGre    G    A        0      0        2 
  20  chr20_28093536     ZHar    G    A        0      0        2 
  20  chr20_28093536   Sample    G    A        0      0        2 
  20  chr20_28102267     AAsi    G    T        0      0        2 
  20  chr20_28102267     AKia    G    T        0      0        2 
  20  chr20_28102267     AOna    G    T        0      0        2 
  20  chr20_28102267     ASom    G    T        0      0        2 
  20  chr20_28102267     HCab    G    T      0.5      1        2 
  20  chr20_28102267     HPrz    G    T      0.5      1        2 
  20  chr20_28102267     ZBoe    G    T        0      0        2 
  20  chr20_28102267     ZGre    G    T        0      0        2 
  20  chr20_28102267     ZHar    G    T        0      0        2 
  20  chr20_28102267   Sample    G    T        0      0        2 
  20  chr20_28102650     AAsi    T    C      0.5      1        2 
  20  chr20_28102650     AKia    T    C        0      0        2 
  20  chr20_28102650     AOna    T    C        0      0        2 
  20  chr20_28102650     ASom    T    C        0      0        2 
  20  chr20_28102650     HCab    T    C        0      0        2 
  20  chr20_28102650     HPrz    T    C        0      0        2 
  20  chr20_28102650     ZBoe    T    C        0      0        2 
  20  chr20_28102650     ZGre    T    C        0      0        2 
  20  chr20_28102650     ZHar    T    C        0      0        2 
  20  chr20_28102650   Sample    T    C        0      0        2 
  20  chr20_28102673     AAsi    C    A        0      0        2 
  20  chr20_28102673     AKia    C    A        0      0        2 
  20  chr20_28102673     AOna    C    A        0      0        2 
  20  chr20_28102673     ASom    C    A        0      0        2 
  20  chr20_28102673     HCab    C    A        0      0        2 
  20  chr20_28102673     HPrz    C    A        0      0        2 
  20  chr20_28102673     ZBoe    C    A        0      0        2 
  20  chr20_28102673     ZGre    C    A        1      2        2 
  20  chr20_28102673     ZHar    C    A        0      0        2 
  20  chr20_28102673   Sample    C    A        0      0        2 
  20  chr20_28127018     AAsi    A    G        0      0        2 
  20  chr20_28127018     AKia    A    G        0      0        2 
  20  chr20_28127018     AOna    A    G        0      0        2 
  20  chr20_28127018     ASom    A    G        0      0        2 
  20  chr20_28127018     HCab    A    G        0      0        2 
  20  chr20_28127018     HPrz    A    G        0      0        2 
  20  chr20_28127018     ZBoe    A    G        0      0        2 
  20  chr20_28127018     ZGre    A    G      0.5      1        2 
  20  chr20_28127018     ZHar    A    G        0      0        2 
  20  chr20_28127018   Sample    A    G        0      0        2 
  20  chr20_28127723     AAsi    T    C        0      0        2 
  20  chr20_28127723     AKia    T    C        0      0        2 
  20  chr20_28127723     AOna    T    C        0      0        2 
  20  chr20_28127723     ASom    T    C        0      0        2 
  20  chr20_28127723     HCab    T    C      0.5      1        2 
  20  chr20_28127723     HPrz    T    C      0.5      1        2 
  20  chr20_28127723     ZBoe    T    C        0      0        2 
  20  chr20_28127723     ZGre    T    C        0      0        2 
  20  chr20_28127723     ZHar    T    C        0      0        2 
  20  chr20_28127723   Sample    T    C        1      2        2 
  20  chr20_28149701     AAsi    A    T        0      0        2 
  20  chr20_28149701     AKia    A    T        0      0        2 
  20  chr20_28149701     AOna    A    T        0      0        2 
  20  chr20_28149701     ASom    A    T        0      0        2 
  20  chr20_28149701     HCab    A    T        0      0        2 
  20  chr20_28149701     HPrz    A    T        0      0        2 
  20  chr20_28149701     ZBoe    A    T      0.5      1        2 
  20  chr20_28149701     ZGre    A    T        0      0        2 
  20  chr20_28149701     ZHar    A    T        0      0        2 
  20  chr20_28149701   Sample    A    T        0      0        2 
  20  chr20_28160125     AAsi    A    T        0      0        2 
  20  chr20_28160125     AKia    A    T        0      0        2 
  20  chr20_28160125     AOna    A    T        0      0        2 
  20  chr20_28160125     ASom    A    T        0      0        2 
  20  chr20_28160125     HCab    A    T      0.5      1        2 
  20  chr20_28160125     HPrz    A    T      0.5      1        2 
  20  chr20_28160125     ZBoe    A    T        1      2        2 
  20  chr20_28160125     ZGre    A    T        1      2        2 
  20  chr20_28160125     ZHar    A    T        0      0        2 
  20  chr20_28160125   Sample    A    T        0      0        2 
  20  chr20_28160627     AAsi    G    A        0      0        2 
  20  chr20_28160627     AKia    G    A        0      0        2 
  20  chr20_28160627     AOna    G    A        0      0        2 
  20  chr20_28160627     ASom    G    A        0      0        2 
  20  chr20_28160627     HCab    G    A        0      0        2 
  20  chr20_28160627     HPrz    G    A        0      0        2 
  20  chr20_28160627     ZBoe    G    A        0      0        2 
  20  chr20_28160627     ZGre    G    A        0      0        2 
  20  chr20_28160627     ZHar    G    A      0.5      1        2 
  20  chr20_28160627   Sample    G    A        0      0        2 
  20  chr20_28160660     AAsi    A    G        0      0        2 
  20  chr20_28160660     AKia    A    G        0      0        2 
  20  chr20_28160660     AOna    A    G        0      0        2 
  20  chr20_28160660     ASom    A    G        0      0        2 
  20  chr20_28160660     HCab    A    G        0      0        2 
  20  chr20_28160660     HPrz    A    G        0      0        2 
  20  chr20_28160660     ZBoe    A    G        0      0        2 
  20  chr20_28160660     ZGre    A    G        0      0        2 
  20  chr20_28160660     ZHar    A    G      0.5      1        2 
  20  chr20_28160660   Sample    A    G        0      0        2 
  20  chr20_28161034     AAsi    A    G        0      0        2 
  20  chr20_28161034     AKia    A    G        0      0        2 
  20  chr20_28161034     AOna    A    G        0      0        2 
  20  chr20_28161034     ASom    A    G        0      0        2 
  20  chr20_28161034     HCab    A    G        0      0        2 
  20  chr20_28161034     HPrz    A    G        0      0        2 
  20  chr20_28161034     ZBoe    A    G        0      0        2 
  20  chr20_28161034     ZGre    A    G        0      0        2 
  20  chr20_28161034     ZHar    A    G      0.5      1        2 
  20  chr20_28161034   Sample    A    G        0      0        2 
  20  chr20_28173232     AAsi    A    G        0      0        2 
  20  chr20_28173232     AKia    A    G        0      0        2 
  20  chr20_28173232     AOna    A    G        0      0        2 
  20  chr20_28173232     ASom    A    G        0      0        2 
  20  chr20_28173232     HCab    A    G        0      0        2 
  20  chr20_28173232     HPrz    A    G        0      0        2 
  20  chr20_28173232     ZBoe    A    G        0      0        2 
  20  chr20_28173232     ZGre    A    G      0.5      1        2 
  20  chr20_28173232     ZHar    A    G        0      0        2 
  20  chr20_28173232   Sample    A    G        0      0        2 
  20  chr20_28176081     AAsi    T    C        0      0        2 
  20  chr20_28176081     AKia    T    C        0      0        2 
  20  chr20_28176081     AOna    T    C        0      0        2 
  20  chr20_28176081     ASom    T    C        0      0        2 
  20  chr20_28176081     HCab    T    C        0      0        2 
  20  chr20_28176081     HPrz    T    C        0      0        2 
  20  chr20_28176081     ZBoe    T    C        0      0        2 
  20  chr20_28176081     ZGre    T    C      0.5      1        2 
  20  chr20_28176081     ZHar    T    C        0      0        2 
  20  chr20_28176081   Sample    T    C        0      0        2 
  20  chr20_28180557     AAsi    G    A        0      0        2 
  20  chr20_28180557     AKia    G    A        0      0        2 
  20  chr20_28180557     AOna    G    A        0      0        2 
  20  chr20_28180557     ASom    G    A        0      0        2 
  20  chr20_28180557     HCab    G    A        0      0        2 
  20  chr20_28180557     HPrz    G    A        0      0        2 
  20  chr20_28180557     ZBoe    G    A      0.5      1        2 
  20  chr20_28180557     ZGre    G    A        0      0        2 
  20  chr20_28180557     ZHar    G    A        0      0        2 
  20  chr20_28180557   Sample    G    A        0      0        2 
  20  chr20_28191144     AAsi    G    A        0      0        2 
  20  chr20_28191144     AKia    G    A        0      0        2 
  20  chr20_28191144     AOna    G    A        0      0        2 
  20  chr20_28191144     ASom    G    A        0      0        2 
  20  chr20_28191144     HCab    G    A        0      0        2 
  20  chr20_28191144     HPrz    G    A        0      0        2 
  20  chr20_28191144     ZBoe    G    A      0.5      1        2 
  20  chr20_28191144     ZGre    G    A        0      0        2 
  20  chr20_28191144     ZHar    G    A        0      0        2 
  20  chr20_28191144   Sample    G    A        0      0        2 
  20  chr20_28202107     AAsi    C    A        0      0        2 
  20  chr20_28202107     AKia    C    A        0      0        2 
  20  chr20_28202107     AOna    C    A        0      0        2 
  20  chr20_28202107     ASom    C    A        0      0        2 
  20  chr20_28202107     HCab    C    A        0      0        2 
  20  chr20_28202107     HPrz    C    A        0      0        2 
  20  chr20_28202107     ZBoe    C    A        0      0        2 
  20  chr20_28202107     ZGre    C    A        0      0        2 
  20  chr20_28202107     ZHar    C    A      0.5      1        2 
  20  chr20_28202107   Sample    C    A        0      0        2 
  20  chr20_28251654     AAsi    G    C      0.5      1        2 
  20  chr20_28251654     AKia    G    C        0      0        2 
  20  chr20_28251654     AOna    G    C        1      2        2 
  20  chr20_28251654     ASom    G    C      0.5      1        2 
  20  chr20_28251654     HCab    G    C        0      0        2 
  20  chr20_28251654     HPrz    G    C        0      0        2 
  20  chr20_28251654     ZBoe    G    C      0.5      1        2 
  20  chr20_28251654     ZGre    G    C        0      0        2 
  20  chr20_28251654     ZHar    G    C      0.5      1        2 
  20  chr20_28251654   Sample    G    C        0      0        2 
  20  chr20_28259558     AAsi    T    C      0.5      1        2 
  20  chr20_28259558     AKia    T    C        0      0        2 
  20  chr20_28259558     AOna    T    C        0      0        2 
  20  chr20_28259558     ASom    T    C      0.5      1        2 
  20  chr20_28259558     HCab    T    C        0      0        2 
  20  chr20_28259558     HPrz    T    C        0      0        2 
  20  chr20_28259558     ZBoe    T    C        1      2        2 
  20  chr20_28259558     ZGre    T    C        0      0        2 
  20  chr20_28259558     ZHar    T    C        0      0        2 
  20  chr20_28259558   Sample    T    C        0      0        2 
  20  chr20_28260587     AAsi    T    C      0.5      1        2 
  20  chr20_28260587     AKia    T    C        0      0        2 
  20  chr20_28260587     AOna    T    C        0      0        2 
  20  chr20_28260587     ASom    T    C        0      0        2 
  20  chr20_28260587     HCab    T    C        1      2        2 
  20  chr20_28260587     HPrz    T    C        1      2        2 
  20  chr20_28260587     ZBoe    T    C      0.5      1        2 
  20  chr20_28260587     ZGre    T    C        0      0        2 
  20  chr20_28260587     ZHar    T    C        0      0        2 
  20  chr20_28260587   Sample    T    C        1      2        2 
  20  chr20_28278688     AAsi    T    C        0      0        2 
  20  chr20_28278688     AKia    T    C        0      0        2 
  20  chr20_28278688     AOna    T    C        0      0        2 
  20  chr20_28278688     ASom    T    C      0.5      1        2 
  20  chr20_28278688     HCab    T    C      0.5      1        2 
  20  chr20_28278688     HPrz    T    C        1      2        2 
  20  chr20_28278688     ZBoe    T    C        0      0        2 
  20  chr20_28278688     ZGre    T    C        0      0        2 
  20  chr20_28278688     ZHar    T    C        0      0        2 
  20  chr20_28278688   Sample    T    C        1      2        2 
  20  chr20_28278890     AAsi    G    T        0      0        2 
  20  chr20_28278890     AKia    G    T        0      0        2 
  20  chr20_28278890     AOna    G    T        0      0        2 
  20  chr20_28278890     ASom    G    T        0      0        2 
  20  chr20_28278890     HCab    G    T      0.5      1        2 
  20  chr20_28278890     HPrz    G    T        0      0        2 
  20  chr20_28278890     ZBoe    G    T        0      0        2 
  20  chr20_28278890     ZGre    G    T        0      0        2 
  20  chr20_28278890     ZHar    G    T        0      0        2 
  20  chr20_28278890   Sample    G    T        0      0        2 
  20  chr20_28286224     AAsi    T    C        0      0        2 
  20  chr20_28286224     AKia    T    C        0      0        2 
  20  chr20_28286224     AOna    T    C        0      0        2 
  20  chr20_28286224     ASom    T    C        0      0        2 
  20  chr20_28286224     HCab    T    C        0      0        2 
  20  chr20_28286224     HPrz    T    C        0      0        2 
  20  chr20_28286224     ZBoe    T    C        0      0        2 
  20  chr20_28286224     ZGre    T    C        1      2        2 
  20  chr20_28286224     ZHar    T    C        0      0        2 
  20  chr20_28286224   Sample    T    C        0      0        2 
  20  chr20_28291914     AAsi    A    G        0      0        2 
  20  chr20_28291914     AKia    A    G        0      0        2 
  20  chr20_28291914     AOna    A    G        0      0        2 
  20  chr20_28291914     ASom    A    G        0      0        2 
  20  chr20_28291914     HCab    A    G      0.5      1        2 
  20  chr20_28291914     HPrz    A    G        0      0        2 
  20  chr20_28291914     ZBoe    A    G        0      0        2 
  20  chr20_28291914     ZGre    A    G        0      0        2 
  20  chr20_28291914     ZHar    A    G        0      0        2 
  20  chr20_28291914   Sample    A    G        0      0        2 
  20  chr20_28293425     AAsi    G    A        0      0        2 
  20  chr20_28293425     AKia    G    A      0.5      1        2 
  20  chr20_28293425     AOna    G    A        0      0        2 
  20  chr20_28293425     ASom    G    A        0      0        2 
  20  chr20_28293425     HCab    G    A        0      0        2 
  20  chr20_28293425     HPrz    G    A        0      0        2 
  20  chr20_28293425     ZBoe    G    A        0      0        2 
  20  chr20_28293425     ZGre    G    A        0      0        2 
  20  chr20_28293425     ZHar    G    A        0      0        2 
  20  chr20_28293425   Sample    G    A        0      0        2 
  20  chr20_28297139     AAsi    A    C        0      0        2 
  20  chr20_28297139     AKia    A    C      0.5      1        2 
  20  chr20_28297139     AOna    A    C        1      2        2 
  20  chr20_28297139     ASom    A    C        0      0        2 
  20  chr20_28297139     HCab    A    C        0      0        2 
  20  chr20_28297139     HPrz    A    C        0      0        2 
  20  chr20_28297139     ZBoe    A    C        0      0        2 
  20  chr20_28297139     ZGre    A    C        0      0        2 
  20  chr20_28297139     ZHar    A    C        0      0        2 
  20  chr20_28297139   Sample    A    C        0      0        2 
  20  chr20_28318292     AAsi    C    T        0      0        2 
  20  chr20_28318292     AKia    C    T        0      0        2 
  20  chr20_28318292     AOna    C    T        0      0        2 
  20  chr20_28318292     ASom    C    T        0      0        2 
  20  chr20_28318292     HCab    C    T      0.5      1        2 
  20  chr20_28318292     HPrz    C    T        0      0        2 
  20  chr20_28318292     ZBoe    C    T        0      0        2 
  20  chr20_28318292     ZGre    C    T        0      0        2 
  20  chr20_28318292     ZHar    C    T        0      0        2 
  20  chr20_28318292   Sample    C    T        1      2        2 
  20  chr20_28325343     AAsi    C    T        0      0        2 
  20  chr20_28325343     AKia    C    T        0      0        2 
  20  chr20_28325343     AOna    C    T        0      0        2 
  20  chr20_28325343     ASom    C    T        0      0        2 
  20  chr20_28325343     HCab    C    T        0      0        2 
  20  chr20_28325343     HPrz    C    T        0      0        2 
  20  chr20_28325343     ZBoe    C    T        0      0        2 
  20  chr20_28325343     ZGre    C    T        0      0        2 
  20  chr20_28325343     ZHar    C    T      0.5      1        2 
  20  chr20_28325343   Sample    C    T        0      0        2 
  20  chr20_28333322     AAsi    C    T        0      0        2 
  20  chr20_28333322     AKia    C    T        0      0        2 
  20  chr20_28333322     AOna    C    T        0      0        2 
  20  chr20_28333322     ASom    C    T        0      0        2 
  20  chr20_28333322     HCab    C    T        0      0        2 
  20  chr20_28333322     HPrz    C    T        0      0        2 
  20  chr20_28333322     ZBoe    C    T        0      0        2 
  20  chr20_28333322     ZGre    C    T        0      0        2 
  20  chr20_28333322     ZHar    C    T        1      2        2 
  20  chr20_28333322   Sample    C    T        0      0        2 
  20  chr20_28335027     AAsi    C    T        0      0        2 
  20  chr20_28335027     AKia    C    T        0      0        2 
  20  chr20_28335027     AOna    C    T        0      0        2 
  20  chr20_28335027     ASom    C    T        0      0        2 
  20  chr20_28335027     HCab    C    T        0      0        2 
  20  chr20_28335027     HPrz    C    T      0.5      1        2 
  20  chr20_28335027     ZBoe    C    T        0      0        2 
  20  chr20_28335027     ZGre    C    T        0      0        2 
  20  chr20_28335027     ZHar    C    T        0      0        2 
  20  chr20_28335027   Sample    C    T        0      0        2 
  20  chr20_28336134     AAsi    C    T        0      0        2 
  20  chr20_28336134     AKia    C    T        0      0        2 
  20  chr20_28336134     AOna    C    T        0      0        2 
  20  chr20_28336134     ASom    C    T        0      0        2 
  20  chr20_28336134     HCab    C    T        0      0        2 
  20  chr20_28336134     HPrz    C    T        0      0        2 
  20  chr20_28336134     ZBoe    C    T      0.5      1        2 
  20  chr20_28336134     ZGre    C    T        0      0        2 
  20  chr20_28336134     ZHar    C    T        0      0        2 
  20  chr20_28336134   Sample    C    T        0      0        2 
  20  chr20_28352799     AAsi    A    G        0      0        2 
  20  chr20_28352799     AKia    A    G        0      0        2 
  20  chr20_28352799     AOna    A    G        0      0        2 
  20  chr20_28352799     ASom    A    G      0.5      1        2 
  20  chr20_28352799     HCab    A    G        0      0        2 
  20  chr20_28352799     HPrz    A    G        0      0        2 
  20  chr20_28352799     ZBoe    A    G        0      0        2 
  20  chr20_28352799     ZGre    A    G        0      0        2 
  20  chr20_28352799     ZHar    A    G        0      0        2 
  20  chr20_28352799   Sample    A    G        0      0        2 
  20  chr20_28369163     AAsi    A    G        0      0        2 
  20  chr20_28369163     AKia    A    G        0      0        2 
  20  chr20_28369163     AOna    A    G        0      0        2 
  20  chr20_28369163     ASom    A    G        0      0        2 
  20  chr20_28369163     HCab    A    G        0      0        2 
  20  chr20_28369163     HPrz    A    G        1      2        2 
  20  chr20_28369163     ZBoe    A    G        0      0        2 
  20  chr20_28369163     ZGre    A    G        0      0        2 
  20  chr20_28369163     ZHar    A    G        0      0        2 
  20  chr20_28369163   Sample    A    G        0      0        2 
  20  chr20_28378913     AAsi    T    G      0.5      1        2 
  20  chr20_28378913     AKia    T    G      0.5      1        2 
  20  chr20_28378913     AOna    T    G        0      0        2 
  20  chr20_28378913     ASom    T    G      0.5      1        2 
  20  chr20_28378913     HCab    T    G      0.5      1        2 
  20  chr20_28378913     HPrz    T    G      0.5      1        2 
  20  chr20_28378913     ZBoe    T    G        0      0        2 
  20  chr20_28378913     ZGre    T    G        0      0        2 
  20  chr20_28378913     ZHar    T    G        0      0        2 
  20  chr20_28378913   Sample    T    G        0      0        2 
  20  chr20_28384299     AAsi    G    C        0      0        2 
  20  chr20_28384299     AKia    G    C        0      0        2 
  20  chr20_28384299     AOna    G    C        0      0        2 
  20  chr20_28384299     ASom    G    C        0      0        2 
  20  chr20_28384299     HCab    G    C        1      2        2 
  20  chr20_28384299     HPrz    G    C        1      2        2 
  20  chr20_28384299     ZBoe    G    C        0      0        2 
  20  chr20_28384299     ZGre    G    C        0      0        2 
  20  chr20_28384299     ZHar    G    C        0      0        2 
  20  chr20_28384299   Sample    G    C        1      2        2 
  20  chr20_28390237     AAsi    A    G        0      0        2 
  20  chr20_28390237     AKia    A    G      0.5      1        2 
  20  chr20_28390237     AOna    A    G        0      0        2 
  20  chr20_28390237     ASom    A    G        0      0        2 
  20  chr20_28390237     HCab    A    G        0      0        2 
  20  chr20_28390237     HPrz    A    G        0      0        2 
  20  chr20_28390237     ZBoe    A    G        0      0        2 
  20  chr20_28390237     ZGre    A    G        0      0        2 
  20  chr20_28390237     ZHar    A    G        0      0        2 
  20  chr20_28390237   Sample    A    G        0      0        2 
  20  chr20_28418935     AAsi    G    A        0      0        2 
  20  chr20_28418935     AKia    G    A        0      0        2 
  20  chr20_28418935     AOna    G    A        0      0        2 
  20  chr20_28418935     ASom    G    A        0      0        2 
  20  chr20_28418935     HCab    G    A        1      2        2 
  20  chr20_28418935     HPrz    G    A        1      2        2 
  20  chr20_28418935     ZBoe    G    A        0      0        2 
  20  chr20_28418935     ZGre    G    A        0      0        2 
  20  chr20_28418935     ZHar    G    A        0      0        2 
  20  chr20_28418935   Sample    G    A        1      2        2 
  20  chr20_28434167     AAsi    T    C        0      0        2 
  20  chr20_28434167     AKia    T    C        0      0        2 
  20  chr20_28434167     AOna    T    C        0      0        2 
  20  chr20_28434167     ASom    T    C      0.5      1        2 
  20  chr20_28434167     HCab    T    C        0      0        2 
  20  chr20_28434167     HPrz    T    C        0      0        2 
  20  chr20_28434167     ZBoe    T    C        0      0        2 
  20  chr20_28434167     ZGre    T    C        0      0        2 
  20  chr20_28434167     ZHar    T    C        0      0        2 
  20  chr20_28434167   Sample    T    C        0      0        2 
  20  chr20_28442567     AAsi    G    A        0      0        2 
  20  chr20_28442567     AKia    G    A        0      0        2 
  20  chr20_28442567     AOna    G    A        0      0        2 
  20  chr20_28442567     ASom    G    A        0      0        2 
  20  chr20_28442567     HCab    G    A        1      2        2 
  20  chr20_28442567     HPrz    G    A        1      2        2 
  20  chr20_28442567     ZBoe    G    A        0      0        2 
  20  chr20_28442567     ZGre    G    A        0      0        2 
  20  chr20_28442567     ZHar    G    A        0      0        2 
  20  chr20_28442567   Sample    G    A        1      2        2 
  20  chr20_28447108     AAsi    C    T        0      0        2 
  20  chr20_28447108     AKia    C    T        0      0        2 
  20  chr20_28447108     AOna    C    T        0      0        2 
  20  chr20_28447108     ASom    C    T        0      0        2 
  20  chr20_28447108     HCab    C    T        0      0        2 
  20  chr20_28447108     HPrz    C    T        0      0        2 
  20  chr20_28447108     ZBoe    C    T        0      0        2 
  20  chr20_28447108     ZGre    C    T        0      0        2 
  20  chr20_28447108     ZHar    C    T        1      2        2 
  20  chr20_28447108   Sample    C    T        0      0        2 
  20  chr20_28462081     AAsi    G    A        0      0        2 
  20  chr20_28462081     AKia    G    A        0      0        2 
  20  chr20_28462081     AOna    G    A        0      0        2 
  20  chr20_28462081     ASom    G    A      0.5      1        2 
  20  chr20_28462081     HCab    G    A        0      0        2 
  20  chr20_28462081     HPrz    G    A        0      0        2 
  20  chr20_28462081     ZBoe    G    A        0      0        2 
  20  chr20_28462081     ZGre    G    A        0      0        2 
  20  chr20_28462081     ZHar    G    A        0      0        2 
  20  chr20_28462081   Sample    G    A        0      0        2 
  20  chr20_28463853     AAsi    C    A        0      0        2 
  20  chr20_28463853     AKia    C    A      0.5      1        2 
  20  chr20_28463853     AOna    C    A        0      0        2 
  20  chr20_28463853     ASom    C    A        0      0        2 
  20  chr20_28463853     HCab    C    A        0      0        2 
  20  chr20_28463853     HPrz    C    A        0      0        2 
  20  chr20_28463853     ZBoe    C    A        0      0        2 
  20  chr20_28463853     ZGre    C    A        0      0        2 
  20  chr20_28463853     ZHar    C    A        0      0        2 
  20  chr20_28463853   Sample    C    A        0      0        2 
  20  chr20_28468280     AAsi    T    G        0      0        2 
  20  chr20_28468280     AKia    T    G        0      0        2 
  20  chr20_28468280     AOna    T    G        1      2        2 
  20  chr20_28468280     ASom    T    G        0      0        2 
  20  chr20_28468280     HCab    T    G        0      0        2 
  20  chr20_28468280     HPrz    T    G        0      0        2 
  20  chr20_28468280     ZBoe    T    G        0      0        2 
  20  chr20_28468280     ZGre    T    G        0      0        2 
  20  chr20_28468280     ZHar    T    G        0      0        2 
  20  chr20_28468280   Sample    T    G        0      0        2 
  20  chr20_28504498     AAsi    A    C        0      0        2 
  20  chr20_28504498     AKia    A    C        0      0        2 
  20  chr20_28504498     AOna    A    C        0      0        2 
  20  chr20_28504498     ASom    A    C        0      0        2 
  20  chr20_28504498     HCab    A    C      0.5      1        2 
  20  chr20_28504498     HPrz    A    C        0      0        2 
  20  chr20_28504498     ZBoe    A    C        0      0        2 
  20  chr20_28504498     ZGre    A    C        0      0        2 
  20  chr20_28504498     ZHar    A    C        0      0        2 
  20  chr20_28504498   Sample    A    C        0      0        2 
  20  chr20_28547389     AAsi    T    C      0.5      1        2 
  20  chr20_28547389     AKia    T    C        0      0        2 
  20  chr20_28547389     AOna    T    C        0      0        2 
  20  chr20_28547389     ASom    T    C        0      0        2 
  20  chr20_28547389     HCab    T    C        0      0        2 
  20  chr20_28547389     HPrz    T    C        0      0        2 
  20  chr20_28547389     ZBoe    T    C        0      0        2 
  20  chr20_28547389     ZGre    T    C        0      0        2 
  20  chr20_28547389     ZHar    T    C        0      0        2 
  20  chr20_28547389   Sample    T    C        0      0        2 
  20  chr20_28548528     AAsi    C    T        0      0        2 
  20  chr20_28548528     AKia    C    T        0      0        2 
  20  chr20_28548528     AOna    C    T        0      0        2 
  20  chr20_28548528     ASom    C    T        0      0        2 
  20  chr20_28548528     HCab    C    T        1      2        2 
  20  chr20_28548528     HPrz    C    T        1      2        2 
  20  chr20_28548528     ZBoe    C    T        0      0        2 
  20  chr20_28548528     ZGre    C    T        0      0        2 
  20  chr20_28548528     ZHar    C    T        0      0        2 
  20  chr20_28548528   Sample    C    T        1      2        2 
  20  chr20_28548613     AAsi    C    T        1      2        2 
  20  chr20_28548613     AKia    C    T        1      2        2 
  20  chr20_28548613     AOna    C    T        1      2        2 
  20  chr20_28548613     ASom    C    T        1      2        2 
  20  chr20_28548613     HCab    C    T        0      0        2 
  20  chr20_28548613     HPrz    C    T        0      0        2 
  20  chr20_28548613     ZBoe    C    T      0.5      1        2 
  20  chr20_28548613     ZGre    C    T        0      0        2 
  20  chr20_28548613     ZHar    C    T      0.5      1        2 
  20  chr20_28548613   Sample    C    T        0      0        2 
  20  chr20_28549361     AAsi    C    T        0      0        2 
  20  chr20_28549361     AKia    C    T        0      0        2 
  20  chr20_28549361     AOna    C    T        0      0        2 
  20  chr20_28549361     ASom    C    T      0.5      1        2 
  20  chr20_28549361     HCab    C    T        0      0        2 
  20  chr20_28549361     HPrz    C    T        0      0        2 
  20  chr20_28549361     ZBoe    C    T        0      0        2 
  20  chr20_28549361     ZGre    C    T        0      0        2 
  20  chr20_28549361     ZHar    C    T        0      0        2 
  20  chr20_28549361   Sample    C    T        0      0        2 
  20  chr20_28549685     AAsi    G    A        0      0        2 
  20  chr20_28549685     AKia    G    A        1      2        2 
  20  chr20_28549685     AOna    G    A        0      0        2 
  20  chr20_28549685     ASom    G    A        0      0        2 
  20  chr20_28549685     HCab    G    A        0      0        2 
  20  chr20_28549685     HPrz    G    A        0      0        2 
  20  chr20_28549685     ZBoe    G    A        0      0        2 
  20  chr20_28549685     ZGre    G    A        0      0        2 
  20  chr20_28549685     ZHar    G    A        0      0        2 
  20  chr20_28549685   Sample    G    A        0      0        2 
  20  chr20_28572877     AAsi    G    A        0      0        2 
  20  chr20_28572877     AKia    G    A        0      0        2 
  20  chr20_28572877     AOna    G    A        0      0        2 
  20  chr20_28572877     ASom    G    A        0      0        2 
  20  chr20_28572877     HCab    G    A        0      0        2 
  20  chr20_28572877     HPrz    G    A        0      0        2 
  20  chr20_28572877     ZBoe    G    A      0.5      1        2 
  20  chr20_28572877     ZGre    G    A        0      0        2 
  20  chr20_28572877     ZHar    G    A        0      0        2 
  20  chr20_28572877   Sample    G    A        0      0        2 
  20  chr20_28573277     AAsi    C    T      0.5      1        2 
  20  chr20_28573277     AKia    C    T        0      0        2 
  20  chr20_28573277     AOna    C    T        0      0        2 
  20  chr20_28573277     ASom    C    T        0      0        2 
  20  chr20_28573277     HCab    C    T        0      0        2 
  20  chr20_28573277     HPrz    C    T        0      0        2 
  20  chr20_28573277     ZBoe    C    T        0      0        2 
  20  chr20_28573277     ZGre    C    T        0      0        2 
  20  chr20_28573277     ZHar    C    T        0      0        2 
  20  chr20_28573277   Sample    C    T        0      0        2 
  20  chr20_28573706     AAsi    G    C      0.5      1        2 
  20  chr20_28573706     AKia    G    C        0      0        2 
  20  chr20_28573706     AOna    G    C        0      0        2 
  20  chr20_28573706     ASom    G    C        0      0        2 
  20  chr20_28573706     HCab    G    C        0      0        2 
  20  chr20_28573706     HPrz    G    C        0      0        2 
  20  chr20_28573706     ZBoe    G    C        0      0        2 
  20  chr20_28573706     ZGre    G    C        0      0        2 
  20  chr20_28573706     ZHar    G    C        0      0        2 
  20  chr20_28573706   Sample    G    C        0      0        2 
  20  chr20_28594785     AAsi    T    G        0      0        2 
  20  chr20_28594785     AKia    T    G        0      0        2 
  20  chr20_28594785     AOna    T    G        0      0        2 
  20  chr20_28594785     ASom    T    G        0      0        2 
  20  chr20_28594785     HCab    T    G      0.5      1        2 
  20  chr20_28594785     HPrz    T    G      0.5      1        2 
  20  chr20_28594785     ZBoe    T    G        0      0        2 
  20  chr20_28594785     ZGre    T    G        0      0        2 
  20  chr20_28594785     ZHar    T    G        0      0        2 
  20  chr20_28594785   Sample    T    G        1      2        2 
  20  chr20_28614066     AAsi    T    C        0      0        2 
  20  chr20_28614066     AKia    T    C      0.5      1        2 
  20  chr20_28614066     AOna    T    C        0      0        2 
  20  chr20_28614066     ASom    T    C        0      0        2 
  20  chr20_28614066     HCab    T    C        0      0        2 
  20  chr20_28614066     HPrz    T    C        0      0        2 
  20  chr20_28614066     ZBoe    T    C        0      0        2 
  20  chr20_28614066     ZGre    T    C        0      0        2 
  20  chr20_28614066     ZHar    T    C        0      0        2 
  20  chr20_28614066   Sample    T    C        0      0        2 
  20  chr20_28615303     AAsi    T    C        0      0        2 
  20  chr20_28615303     AKia    T    C        0      0        2 
  20  chr20_28615303     AOna    T    C        0      0        2 
  20  chr20_28615303     ASom    T    C        0      0        2 
  20  chr20_28615303     HCab    T    C        1      2        2 
  20  chr20_28615303     HPrz    T    C        1      2        2 
  20  chr20_28615303     ZBoe    T    C        0      0        2 
  20  chr20_28615303     ZGre    T    C        0      0        2 
  20  chr20_28615303     ZHar    T    C        0      0        2 
  20  chr20_28615303   Sample    T    C        1      2        2 
  20  chr20_28617219     AAsi    G    A      0.5      1        2 
  20  chr20_28617219     AKia    G    A        0      0        2 
  20  chr20_28617219     AOna    G    A        0      0        2 
  20  chr20_28617219     ASom    G    A      0.5      1        2 
  20  chr20_28617219     HCab    G    A        0      0        2 
  20  chr20_28617219     HPrz    G    A        0      0        2 
  20  chr20_28617219     ZBoe    G    A        0      0        2 
  20  chr20_28617219     ZGre    G    A        0      0        2 
  20  chr20_28617219     ZHar    G    A        0      0        2 
  20  chr20_28617219   Sample    G    A        0      0        2 
  20  chr20_28623926     AAsi    A    T        0      0        2 
  20  chr20_28623926     AKia    A    T        0      0        2 
  20  chr20_28623926     AOna    A    T        0      0        2 
  20  chr20_28623926     ASom    A    T        0      0        2 
  20  chr20_28623926     HCab    A    T        0      0        2 
  20  chr20_28623926     HPrz    A    T        0      0        2 
  20  chr20_28623926     ZBoe    A    T      0.5      1        2 
  20  chr20_28623926     ZGre    A    T        0      0        2 
  20  chr20_28623926     ZHar    A    T        0      0        2 
  20  chr20_28623926   Sample    A    T        0      0        2 
  20  chr20_28629203     AAsi    C    T        1      2        2 
  20  chr20_28629203     AKia    C    T        1      2        2 
  20  chr20_28629203     AOna    C    T        1      2        2 
  20  chr20_28629203     ASom    C    T        1      2        2 
  20  chr20_28629203     HCab    C    T        0      0        2 
  20  chr20_28629203     HPrz    C    T        0      0        2 
  20  chr20_28629203     ZBoe    C    T        0      0        2 
  20  chr20_28629203     ZGre    C    T        0      0        2 
  20  chr20_28629203     ZHar    C    T        1      2        2 
  20  chr20_28629203   Sample    C    T        0      0        2 
  20  chr20_28634644     AAsi    G    C        0      0        2 
  20  chr20_28634644     AKia    G    C        0      0        2 
  20  chr20_28634644     AOna    G    C        0      0        2 
  20  chr20_28634644     ASom    G    C        0      0        2 
  20  chr20_28634644     HCab    G    C        0      0        2 
  20  chr20_28634644     HPrz    G    C      0.5      1        2 
  20  chr20_28634644     ZBoe    G    C      0.5      1        2 
  20  chr20_28634644     ZGre    G    C        0      0        2 
  20  chr20_28634644     ZHar    G    C        0      0        2 
  20  chr20_28634644   Sample    G    C        0      0        2 
  20  chr20_28647461     AAsi    C    T        0      0        2 
  20  chr20_28647461     AKia    C    T        0      0        2 
  20  chr20_28647461     AOna    C    T        0      0        2 
  20  chr20_28647461     ASom    C    T        0      0        2 
  20  chr20_28647461     HCab    C    T        0      0        2 
  20  chr20_28647461     HPrz    C    T        0      0        2 
  20  chr20_28647461     ZBoe    C    T      0.5      1        2 
  20  chr20_28647461     ZGre    C    T        0      0        2 
  20  chr20_28647461     ZHar    C    T        0      0        2 
  20  chr20_28647461   Sample    C    T        0      0        2 
  20  chr20_28651226     AAsi    A    G        0      0        2 
  20  chr20_28651226     AKia    A    G        0      0        2 
  20  chr20_28651226     AOna    A    G        0      0        2 
  20  chr20_28651226     ASom    A    G        0      0        2 
  20  chr20_28651226     HCab    A    G      0.5      1        2 
  20  chr20_28651226     HPrz    A    G        1      2        2 
  20  chr20_28651226     ZBoe    A    G        0      0        2 
  20  chr20_28651226     ZGre    A    G        0      0        2 
  20  chr20_28651226     ZHar    A    G        0      0        2 
  20  chr20_28651226   Sample    A    G        1      2        2 
  20  chr20_28656512     AAsi    G    A        0      0        2 
  20  chr20_28656512     AKia    G    A        0      0        2 
  20  chr20_28656512     AOna    G    A        0      0        2 
  20  chr20_28656512     ASom    G    A        0      0        2 
  20  chr20_28656512     HCab    G    A        0      0        2 
  20  chr20_28656512     HPrz    G    A        0      0        2 
  20  chr20_28656512     ZBoe    G    A      0.5      1        2 
  20  chr20_28656512     ZGre    G    A        0      0        2 
  20  chr20_28656512     ZHar    G    A        0      0        2 
  20  chr20_28656512   Sample    G    A        0      0        2 
  20  chr20_28656725     AAsi    G    C      0.5      1        2 
  20  chr20_28656725     AKia    G    C        0      0        2 
  20  chr20_28656725     AOna    G    C        0      0        2 
  20  chr20_28656725     ASom    G    C        0      0        2 
  20  chr20_28656725     HCab    G    C        0      0        2 
  20  chr20_28656725     HPrz    G    C        0      0        2 
  20  chr20_28656725     ZBoe    G    C        0      0        2 
  20  chr20_28656725     ZGre    G    C        0      0        2 
  20  chr20_28656725     ZHar    G    C        0      0        2 
  20  chr20_28656725   Sample    G    C        0      0        2 
  20  chr20_28658308     AAsi    A    G        0      0        2 
  20  chr20_28658308     AKia    A    G        1      2        2 
  20  chr20_28658308     AOna    A    G        1      2        2 
  20  chr20_28658308     ASom    A    G        0      0        2 
  20  chr20_28658308     HCab    A    G        0      0        2 
  20  chr20_28658308     HPrz    A    G        0      0        2 
  20  chr20_28658308     ZBoe    A    G      0.5      1        2 
  20  chr20_28658308     ZGre    A    G      0.5      1        2 
  20  chr20_28658308     ZHar    A    G        1      2        2 
  20  chr20_28658308   Sample    A    G        0      0        2 
  20  chr20_28659063     AAsi    T    C        1      2        2 
  20  chr20_28659063     AKia    T    C        0      0        2 
  20  chr20_28659063     AOna    T    C        0      0        2 
  20  chr20_28659063     ASom    T    C        1      2        2 
  20  chr20_28659063     HCab    T    C        0      0        2 
  20  chr20_28659063     HPrz    T    C        0      0        2 
  20  chr20_28659063     ZBoe    T    C      0.5      1        2 
  20  chr20_28659063     ZGre    T    C        1      2        2 
  20  chr20_28659063     ZHar    T    C        0      0        2 
  20  chr20_28659063   Sample    T    C        0      0        2 
  20  chr20_28678850     AAsi    T    C        0      0        2 
  20  chr20_28678850     AKia    T    C        0      0        2 
  20  chr20_28678850     AOna    T    C        0      0        2 
  20  chr20_28678850     ASom    T    C        0      0        2 
  20  chr20_28678850     HCab    T    C        0      0        2 
  20  chr20_28678850     HPrz    T    C        0      0        2 
  20  chr20_28678850     ZBoe    T    C        0      0        2 
  20  chr20_28678850     ZGre    T    C        0      0        2 
  20  chr20_28678850     ZHar    T    C      0.5      1        2 
  20  chr20_28678850   Sample    T    C        0      0        2 
  20  chr20_28681728     AAsi    T    A        0      0        2 
  20  chr20_28681728     AKia    T    A      0.5      1        2 
  20  chr20_28681728     AOna    T    A        1      2        2 
  20  chr20_28681728     ASom    T    A        0      0        2 
  20  chr20_28681728     HCab    T    A        0      0        2 
  20  chr20_28681728     HPrz    T    A        0      0        2 
  20  chr20_28681728     ZBoe    T    A        1      2        2 
  20  chr20_28681728     ZGre    T    A      0.5      1        2 
  20  chr20_28681728     ZHar    T    A        0      0        2 
  20  chr20_28681728   Sample    T    A        0      0        2 
  20  chr20_28688215     AAsi    T    G        0      0        2 
  20  chr20_28688215     AKia    T    G      0.5      1        2 
  20  chr20_28688215     AOna    T    G        0      0        2 
  20  chr20_28688215     ASom    T    G        0      0        2 
  20  chr20_28688215     HCab    T    G        0      0        2 
  20  chr20_28688215     HPrz    T    G        0      0        2 
  20  chr20_28688215     ZBoe    T    G        0      0        2 
  20  chr20_28688215     ZGre    T    G        0      0        2 
  20  chr20_28688215     ZHar    T    G        0      0        2 
  20  chr20_28688215   Sample    T    G        0      0        2 
  20  chr20_28705361     AAsi    A    G        0      0        2 
  20  chr20_28705361     AKia    A    G      0.5      1        2 
  20  chr20_28705361     AOna    A    G        1      2        2 
  20  chr20_28705361     ASom    A    G        0      0        2 
  20  chr20_28705361     HCab    A    G        0      0        2 
  20  chr20_28705361     HPrz    A    G        0      0        2 
  20  chr20_28705361     ZBoe    A    G        0      0        2 
  20  chr20_28705361     ZGre    A    G        0      0        2 
  20  chr20_28705361     ZHar    A    G        0      0        2 
  20  chr20_28705361   Sample    A    G        0      0        2 
  20  chr20_28705598     AAsi    A    G        0      0        2 
  20  chr20_28705598     AKia    A    G        0      0        2 
  20  chr20_28705598     AOna    A    G        0      0        2 
  20  chr20_28705598     ASom    A    G        0      0        2 
  20  chr20_28705598     HCab    A    G        0      0        2 
  20  chr20_28705598     HPrz    A    G        0      0        2 
  20  chr20_28705598     ZBoe    A    G        0      0        2 
  20  chr20_28705598     ZGre    A    G        0      0        2 
  20  chr20_28705598     ZHar    A    G      0.5      1        2 
  20  chr20_28705598   Sample    A    G        0      0        2 
  20  chr20_28728333     AAsi    A    T        0      0        2 
  20  chr20_28728333     AKia    A    T        0      0        2 
  20  chr20_28728333     AOna    A    T        0      0        2 
  20  chr20_28728333     ASom    A    T        0      0        2 
  20  chr20_28728333     HCab    A    T        1      2        2 
  20  chr20_28728333     HPrz    A    T        1      2        2 
  20  chr20_28728333     ZBoe    A    T        0      0        2 
  20  chr20_28728333     ZGre    A    T        0      0        2 
  20  chr20_28728333     ZHar    A    T        0      0        2 
  20  chr20_28728333   Sample    A    T        0      0        2 
  20  chr20_28730437     AAsi    C    T        0      0        2 
  20  chr20_28730437     AKia    C    T        0      0        2 
  20  chr20_28730437     AOna    C    T        0      0        2 
  20  chr20_28730437     ASom    C    T        0      0        2 
  20  chr20_28730437     HCab    C    T        0      0        2 
  20  chr20_28730437     HPrz    C    T        0      0        2 
  20  chr20_28730437     ZBoe    C    T        1      2        2 
  20  chr20_28730437     ZGre    C    T        0      0        2 
  20  chr20_28730437     ZHar    C    T        0      0        2 
  20  chr20_28730437   Sample    C    T        0      0        2 
  20  chr20_28733829     AAsi    G    T        0      0        2 
  20  chr20_28733829     AKia    G    T        0      0        2 
  20  chr20_28733829     AOna    G    T        0      0        2 
  20  chr20_28733829     ASom    G    T        0      0        2 
  20  chr20_28733829     HCab    G    T      0.5      1        2 
  20  chr20_28733829     HPrz    G    T        0      0        2 
  20  chr20_28733829     ZBoe    G    T        0      0        2 
  20  chr20_28733829     ZGre    G    T        0      0        2 
  20  chr20_28733829     ZHar    G    T        0      0        2 
  20  chr20_28733829   Sample    G    T        0      0        2 
  20  chr20_28734720     AAsi    C    T        0      0        2 
  20  chr20_28734720     AKia    C    T        0      0        2 
  20  chr20_28734720     AOna    C    T        0      0        2 
  20  chr20_28734720     ASom    C    T        0      0        2 
  20  chr20_28734720     HCab    C    T        0      0        2 
  20  chr20_28734720     HPrz    C    T        0      0        2 
  20  chr20_28734720     ZBoe    C    T        1      2        2 
  20  chr20_28734720     ZGre    C    T        0      0        2 
  20  chr20_28734720     ZHar    C    T      0.5      1        2 
  20  chr20_28734720   Sample    C    T        0      0        2 
  20  chr20_28741375     AAsi    C    A        0      0        2 
  20  chr20_28741375     AKia    C    A        0      0        2 
  20  chr20_28741375     AOna    C    A        0      0        2 
  20  chr20_28741375     ASom    C    A        0      0        2 
  20  chr20_28741375     HCab    C    A        0      0        2 
  20  chr20_28741375     HPrz    C    A        0      0        2 
  20  chr20_28741375     ZBoe    C    A      0.5      1        2 
  20  chr20_28741375     ZGre    C    A        0      0        2 
  20  chr20_28741375     ZHar    C    A        0      0        2 
  20  chr20_28741375   Sample    C    A        0      0        2 
  20  chr20_28749423     AAsi    C    T        0      0        2 
  20  chr20_28749423     AKia    C    T        0      0        2 
  20  chr20_28749423     AOna    C    T        1      2        2 
  20  chr20_28749423     ASom    C    T      0.5      1        2 
  20  chr20_28749423     HCab    C    T        0      0        2 
  20  chr20_28749423     HPrz    C    T        0      0        2 
  20  chr20_28749423     ZBoe    C    T        0      0        2 
  20  chr20_28749423     ZGre    C    T        0      0        2 
  20  chr20_28749423     ZHar    C    T        0      0        2 
  20  chr20_28749423   Sample    C    T        0      0        2 
  20  chr20_28750981     AAsi    A    G        0      0        2 
  20  chr20_28750981     AKia    A    G        0      0        2 
  20  chr20_28750981     AOna    A    G        1      2        2 
  20  chr20_28750981     ASom    A    G      0.5      1        2 
  20  chr20_28750981     HCab    A    G        0      0        2 
  20  chr20_28750981     HPrz    A    G        0      0        2 
  20  chr20_28750981     ZBoe    A    G        0      0        2 
  20  chr20_28750981     ZGre    A    G        0      0        2 
  20  chr20_28750981     ZHar    A    G        0      0        2 
  20  chr20_28750981   Sample    A    G        0      0        2 
  20  chr20_28751017     AAsi    A    G        1      2        2 
  20  chr20_28751017     AKia    A    G      0.5      1        2 
  20  chr20_28751017     AOna    A    G        0      0        2 
  20  chr20_28751017     ASom    A    G      0.5      1        2 
  20  chr20_28751017     HCab    A    G        0      0        2 
  20  chr20_28751017     HPrz    A    G        0      0        2 
  20  chr20_28751017     ZBoe    A    G        0      0        2 
  20  chr20_28751017     ZGre    A    G        1      2        2 
  20  chr20_28751017     ZHar    A    G      0.5      1        2 
  20  chr20_28751017   Sample    A    G        0      0        2 
  20  chr20_28751457     AAsi    T    C        0      0        2 
  20  chr20_28751457     AKia    T    C        0      0        2 
  20  chr20_28751457     AOna    T    C        0      0        2 
  20  chr20_28751457     ASom    T    C        0      0        2 
  20  chr20_28751457     HCab    T    C        0      0        2 
  20  chr20_28751457     HPrz    T    C        0      0        2 
  20  chr20_28751457     ZBoe    T    C        0      0        2 
  20  chr20_28751457     ZGre    T    C        0      0        2 
  20  chr20_28751457     ZHar    T    C      0.5      1        2 
  20  chr20_28751457   Sample    T    C        0      0        2 
  20  chr20_28766977     AAsi    T    C        0      0        2 
  20  chr20_28766977     AKia    T    C        0      0        2 
  20  chr20_28766977     AOna    T    C        0      0        2 
  20  chr20_28766977     ASom    T    C        0      0        2 
  20  chr20_28766977     HCab    T    C        0      0        2 
  20  chr20_28766977     HPrz    T    C        0      0        2 
  20  chr20_28766977     ZBoe    T    C        0      0        2 
  20  chr20_28766977     ZGre    T    C      0.5      1        2 
  20  chr20_28766977     ZHar    T    C        0      0        2 
  20  chr20_28766977   Sample    T    C        0      0        2 
  20  chr20_28773013     AAsi    G    A      0.5      1        2 
  20  chr20_28773013     AKia    G    A      0.5      1        2 
  20  chr20_28773013     AOna    G    A        1      2        2 
  20  chr20_28773013     ASom    G    A        1      2        2 
  20  chr20_28773013     HCab    G    A        0      0        2 
  20  chr20_28773013     HPrz    G    A        0      0        2 
  20  chr20_28773013     ZBoe    G    A      0.5      1        2 
  20  chr20_28773013     ZGre    G    A        1      2        2 
  20  chr20_28773013     ZHar    G    A        0      0        2 
  20  chr20_28773013   Sample    G    A        0      0        2 
  20  chr20_28777962     AAsi    A    C        0      0        2 
  20  chr20_28777962     AKia    A    C      0.5      1        2 
  20  chr20_28777962     AOna    A    C        0      0        2 
  20  chr20_28777962     ASom    A    C        0      0        2 
  20  chr20_28777962     HCab    A    C        1      2        2 
  20  chr20_28777962     HPrz    A    C        1      2        2 
  20  chr20_28777962     ZBoe    A    C        0      0        2 
  20  chr20_28777962     ZGre    A    C        0      0        2 
  20  chr20_28777962     ZHar    A    C        0      0        2 
  20  chr20_28777962   Sample    A    C        1      2        2 
  20  chr20_28778645     AAsi    G    A      0.5      1        2 
  20  chr20_28778645     AKia    G    A        0      0        2 
  20  chr20_28778645     AOna    G    A        0      0        2 
  20  chr20_28778645     ASom    G    A        1      2        2 
  20  chr20_28778645     HCab    G    A        0      0        2 
  20  chr20_28778645     HPrz    G    A        0      0        2 
  20  chr20_28778645     ZBoe    G    A        0      0        2 
  20  chr20_28778645     ZGre    G    A        0      0        2 
  20  chr20_28778645     ZHar    G    A        0      0        2 
  20  chr20_28778645   Sample    G    A        0      0        2 
  20  chr20_28788504     AAsi    T    C        0      0        2 
  20  chr20_28788504     AKia    T    C        0      0        2 
  20  chr20_28788504     AOna    T    C        0      0        2 
  20  chr20_28788504     ASom    T    C      0.5      1        2 
  20  chr20_28788504     HCab    T    C        0      0        2 
  20  chr20_28788504     HPrz    T    C        0      0        2 
  20  chr20_28788504     ZBoe    T    C        0      0        2 
  20  chr20_28788504     ZGre    T    C        0      0        2 
  20  chr20_28788504     ZHar    T    C        0      0        2 
  20  chr20_28788504   Sample    T    C        0      0        2 
  20  chr20_28788915     AAsi    T    C      0.5      1        2 
  20  chr20_28788915     AKia    T    C        0      0        2 
  20  chr20_28788915     AOna    T    C        0      0        2 
  20  chr20_28788915     ASom    T    C      0.5      1        2 
  20  chr20_28788915     HCab    T    C        0      0        2 
  20  chr20_28788915     HPrz    T    C        0      0        2 
  20  chr20_28788915     ZBoe    T    C        0      0        2 
  20  chr20_28788915     ZGre    T    C        0      0        2 
  20  chr20_28788915     ZHar    T    C        0      0        2 
  20  chr20_28788915   Sample    T    C        0      0        2 
  20  chr20_28790662     AAsi    T    C        0      0        2 
  20  chr20_28790662     AKia    T    C        1      2        2 
  20  chr20_28790662     AOna    T    C        1      2        2 
  20  chr20_28790662     ASom    T    C        0      0        2 
  20  chr20_28790662     HCab    T    C        0      0        2 
  20  chr20_28790662     HPrz    T    C        0      0        2 
  20  chr20_28790662     ZBoe    T    C        0      0        2 
  20  chr20_28790662     ZGre    T    C        0      0        2 
  20  chr20_28790662     ZHar    T    C        0      0        2 
  20  chr20_28790662   Sample    T    C        0      0        2 
  20  chr20_28796825     AAsi    C    A        0      0        2 
  20  chr20_28796825     AKia    C    A        0      0        2 
  20  chr20_28796825     AOna    C    A        0      0        2 
  20  chr20_28796825     ASom    C    A        0      0        2 
  20  chr20_28796825     HCab    C    A        1      2        2 
  20  chr20_28796825     HPrz    C    A        1      2        2 
  20  chr20_28796825     ZBoe    C    A        0      0        2 
  20  chr20_28796825     ZGre    C    A        0      0        2 
  20  chr20_28796825     ZHar    C    A        0      0        2 
  20  chr20_28796825   Sample    C    A        1      2        2 
  20  chr20_28797347     AAsi    G    C        0      0        2 
  20  chr20_28797347     AKia    G    C        0      0        2 
  20  chr20_28797347     AOna    G    C        0      0        2 
  20  chr20_28797347     ASom    G    C        0      0        2 
  20  chr20_28797347     HCab    G    C        1      2        2 
  20  chr20_28797347     HPrz    G    C        1      2        2 
  20  chr20_28797347     ZBoe    G    C        0      0        2 
  20  chr20_28797347     ZGre    G    C        0      0        2 
  20  chr20_28797347     ZHar    G    C        0      0        2 
  20  chr20_28797347   Sample    G    C        1      2        2 
  20  chr20_28798208     AAsi    A    G        0      0        2 
  20  chr20_28798208     AKia    A    G        0      0        2 
  20  chr20_28798208     AOna    A    G        0      0        2 
  20  chr20_28798208     ASom    A    G        0      0        2 
  20  chr20_28798208     HCab    A    G      0.5      1        2 
  20  chr20_28798208     HPrz    A    G        0      0        2 
  20  chr20_28798208     ZBoe    A    G        0      0        2 
  20  chr20_28798208     ZGre    A    G        0      0        2 
  20  chr20_28798208     ZHar    A    G        0      0        2 
  20  chr20_28798208   Sample    A    G        0      0        2 
  20  chr20_28805116     AAsi    C    T        0      0        2 
  20  chr20_28805116     AKia    C    T        0      0        2 
  20  chr20_28805116     AOna    C    T        0      0        2 
  20  chr20_28805116     ASom    C    T        0      0        2 
  20  chr20_28805116     HCab    C    T        0      0        2 
  20  chr20_28805116     HPrz    C    T        0      0        2 
  20  chr20_28805116     ZBoe    C    T      0.5      1        2 
  20  chr20_28805116     ZGre    C    T        0      0        2 
  20  chr20_28805116     ZHar    C    T        0      0        2 
  20  chr20_28805116   Sample    C    T        0      0        2 
  20  chr20_28819298     AAsi    C    T        0      0        2 
  20  chr20_28819298     AKia    C    T        0      0        2 
  20  chr20_28819298     AOna    C    T        0      0        2 
  20  chr20_28819298     ASom    C    T        0      0        2 
  20  chr20_28819298     HCab    C    T        1      2        2 
  20  chr20_28819298     HPrz    C    T        1      2        2 
  20  chr20_28819298     ZBoe    C    T        0      0        2 
  20  chr20_28819298     ZGre    C    T        0      0        2 
  20  chr20_28819298     ZHar    C    T        0      0        2 
  20  chr20_28819298   Sample    C    T        1      2        2 
  20  chr20_28824546     AAsi    C    T        0      0        2 
  20  chr20_28824546     AKia    C    T        0      0        2 
  20  chr20_28824546     AOna    C    T        0      0        2 
  20  chr20_28824546     ASom    C    T        0      0        2 
  20  chr20_28824546     HCab    C    T        0      0        2 
  20  chr20_28824546     HPrz    C    T        0      0        2 
  20  chr20_28824546     ZBoe    C    T      0.5      1        2 
  20  chr20_28824546     ZGre    C    T      0.5      1        2 
  20  chr20_28824546     ZHar    C    T        0      0        2 
  20  chr20_28824546   Sample    C    T        0      0        2 
  20  chr20_28826724     AAsi    T    C        1      2        2 
  20  chr20_28826724     AKia    T    C        1      2        2 
  20  chr20_28826724     AOna    T    C        1      2        2 
  20  chr20_28826724     ASom    T    C        1      2        2 
  20  chr20_28826724     HCab    T    C        0      0        2 
  20  chr20_28826724     HPrz    T    C        0      0        2 
  20  chr20_28826724     ZBoe    T    C        0      0        2 
  20  chr20_28826724     ZGre    T    C        0      0        2 
  20  chr20_28826724     ZHar    T    C        0      0        2 
  20  chr20_28826724   Sample    T    C        0      0        2 
  20  chr20_28830918     AAsi    C    T        0      0        2 
  20  chr20_28830918     AKia    C    T        0      0        2 
  20  chr20_28830918     AOna    C    T        0      0        2 
  20  chr20_28830918     ASom    C    T        0      0        2 
  20  chr20_28830918     HCab    C    T        0      0        2 
  20  chr20_28830918     HPrz    C    T        0      0        2 
  20  chr20_28830918     ZBoe    C    T        1      2        2 
  20  chr20_28830918     ZGre    C    T        1      2        2 
  20  chr20_28830918     ZHar    C    T        1      2        2 
  20  chr20_28830918   Sample    C    T        0      0        2 
  20  chr20_28841855     AAsi    T    C      0.5      1        2 
  20  chr20_28841855     AKia    T    C        0      0        2 
  20  chr20_28841855     AOna    T    C        0      0        2 
  20  chr20_28841855     ASom    T    C        0      0        2 
  20  chr20_28841855     HCab    T    C        0      0        2 
  20  chr20_28841855     HPrz    T    C        0      0        2 
  20  chr20_28841855     ZBoe    T    C        0      0        2 
  20  chr20_28841855     ZGre    T    C        0      0        2 
  20  chr20_28841855     ZHar    T    C        0      0        2 
  20  chr20_28841855   Sample    T    C        0      0        2 
  20  chr20_28848543     AAsi    C    T        0      0        2 
  20  chr20_28848543     AKia    C    T        0      0        2 
  20  chr20_28848543     AOna    C    T        0      0        2 
  20  chr20_28848543     ASom    C    T        0      0        2 
  20  chr20_28848543     HCab    C    T        1      2        2 
  20  chr20_28848543     HPrz    C    T      0.5      1        2 
  20  chr20_28848543     ZBoe    C    T        0      0        2 
  20  chr20_28848543     ZGre    C    T        0      0        2 
  20  chr20_28848543     ZHar    C    T        0      0        2 
  20  chr20_28848543   Sample    C    T        0      0        2 
  20  chr20_28851950     AAsi    G    C        0      0        2 
  20  chr20_28851950     AKia    G    C        0      0        2 
  20  chr20_28851950     AOna    G    C        0      0        2 
  20  chr20_28851950     ASom    G    C        0      0        2 
  20  chr20_28851950     HCab    G    C        0      0        2 
  20  chr20_28851950     HPrz    G    C        0      0        2 
  20  chr20_28851950     ZBoe    G    C        0      0        2 
  20  chr20_28851950     ZGre    G    C        0      0        2 
  20  chr20_28851950     ZHar    G    C        1      2        2 
  20  chr20_28851950   Sample    G    C        0      0        2 
  20  chr20_28856246     AAsi    A    G        0      0        2 
  20  chr20_28856246     AKia    A    G        0      0        2 
  20  chr20_28856246     AOna    A    G        0      0        2 
  20  chr20_28856246     ASom    A    G        0      0        2 
  20  chr20_28856246     HCab    A    G        0      0        2 
  20  chr20_28856246     HPrz    A    G        0      0        2 
  20  chr20_28856246     ZBoe    A    G      0.5      1        2 
  20  chr20_28856246     ZGre    A    G        0      0        2 
  20  chr20_28856246     ZHar    A    G        0      0        2 
  20  chr20_28856246   Sample    A    G        0      0        2 
  20  chr20_28859230     AAsi    A    C        0      0        2 
  20  chr20_28859230     AKia    A    C        0      0        2 
  20  chr20_28859230     AOna    A    C        0      0        2 
  20  chr20_28859230     ASom    A    C        0      0        2 
  20  chr20_28859230     HCab    A    C      0.5      1        2 
  20  chr20_28859230     HPrz    A    C        0      0        2 
  20  chr20_28859230     ZBoe    A    C        0      0        2 
  20  chr20_28859230     ZGre    A    C        0      0        2 
  20  chr20_28859230     ZHar    A    C        0      0        2 
  20  chr20_28859230   Sample    A    C        0      0        2 
  20  chr20_28868205     AAsi    A    T        0      0        2 
  20  chr20_28868205     AKia    A    T        0      0        2 
  20  chr20_28868205     AOna    A    T        0      0        2 
  20  chr20_28868205     ASom    A    T        0      0        2 
  20  chr20_28868205     HCab    A    T        0      0        2 
  20  chr20_28868205     HPrz    A    T        0      0        2 
  20  chr20_28868205     ZBoe    A    T      0.5      1        2 
  20  chr20_28868205     ZGre    A    T        0      0        2 
  20  chr20_28868205     ZHar    A    T        0      0        2 
  20  chr20_28868205   Sample    A    T        0      0        2 
  20  chr20_28872394     AAsi    A    G      0.5      1        2 
  20  chr20_28872394     AKia    A    G        1      2        2 
  20  chr20_28872394     AOna    A    G        1      2        2 
  20  chr20_28872394     ASom    A    G        0      0        2 
  20  chr20_28872394     HCab    A    G        0      0        2 
  20  chr20_28872394     HPrz    A    G        0      0        2 
  20  chr20_28872394     ZBoe    A    G        1      2        2 
  20  chr20_28872394     ZGre    A    G        1      2        2 
  20  chr20_28872394     ZHar    A    G        0      0        2 
  20  chr20_28872394   Sample    A    G        0      0        2 
  20  chr20_28879996     AAsi    A    T      0.5      1        2 
  20  chr20_28879996     AKia    A    T        0      0        2 
  20  chr20_28879996     AOna    A    T        0      0        2 
  20  chr20_28879996     ASom    A    T        0      0        2 
  20  chr20_28879996     HCab    A    T        0      0        2 
  20  chr20_28879996     HPrz    A    T        0      0        2 
  20  chr20_28879996     ZBoe    A    T        0      0        2 
  20  chr20_28879996     ZGre    A    T        0      0        2 
  20  chr20_28879996     ZHar    A    T        0      0        2 
  20  chr20_28879996   Sample    A    T        0      0        2 
  20  chr20_28881541     AAsi    T    C      0.5      1        2 
  20  chr20_28881541     AKia    T    C        0      0        2 
  20  chr20_28881541     AOna    T    C        0      0        2 
  20  chr20_28881541     ASom    T    C        0      0        2 
  20  chr20_28881541     HCab    T    C        0      0        2 
  20  chr20_28881541     HPrz    T    C        0      0        2 
  20  chr20_28881541     ZBoe    T    C        1      2        2 
  20  chr20_28881541     ZGre    T    C        1      2        2 
  20  chr20_28881541     ZHar    T    C        1      2        2 
  20  chr20_28881541   Sample    T    C        0      0        2 
  20  chr20_28886294     AAsi    C    G        0      0        2 
  20  chr20_28886294     AKia    C    G        0      0        2 
  20  chr20_28886294     AOna    C    G        0      0        2 
  20  chr20_28886294     ASom    C    G        0      0        2 
  20  chr20_28886294     HCab    C    G      0.5      1        2 
  20  chr20_28886294     HPrz    C    G      0.5      1        2 
  20  chr20_28886294     ZBoe    C    G        0      0        2 
  20  chr20_28886294     ZGre    C    G        0      0        2 
  20  chr20_28886294     ZHar    C    G        0      0        2 
  20  chr20_28886294   Sample    C    G        0      0        2 
  20  chr20_28891936     AAsi    T    C        0      0        2 
  20  chr20_28891936     AKia    T    C        0      0        2 
  20  chr20_28891936     AOna    T    C        0      0        2 
  20  chr20_28891936     ASom    T    C        0      0        2 
  20  chr20_28891936     HCab    T    C        0      0        2 
  20  chr20_28891936     HPrz    T    C        0      0        2 
  20  chr20_28891936     ZBoe    T    C        0      0        2 
  20  chr20_28891936     ZGre    T    C      0.5      1        2 
  20  chr20_28891936     ZHar    T    C        0      0        2 
  20  chr20_28891936   Sample    T    C        0      0        2 
  20  chr20_28892566     AAsi    G    A        0      0        2 
  20  chr20_28892566     AKia    G    A        0      0        2 
  20  chr20_28892566     AOna    G    A        0      0        2 
  20  chr20_28892566     ASom    G    A        0      0        2 
  20  chr20_28892566     HCab    G    A      0.5      1        2 
  20  chr20_28892566     HPrz    G    A        0      0        2 
  20  chr20_28892566     ZBoe    G    A        0      0        2 
  20  chr20_28892566     ZGre    G    A        0      0        2 
  20  chr20_28892566     ZHar    G    A        0      0        2 
  20  chr20_28892566   Sample    G    A        0      0        2 
  20  chr20_28893284     AAsi    T    A        0      0        2 
  20  chr20_28893284     AKia    T    A        1      2        2 
  20  chr20_28893284     AOna    T    A        1      2        2 
  20  chr20_28893284     ASom    T    A        0      0        2 
  20  chr20_28893284     HCab    T    A        0      0        2 
  20  chr20_28893284     HPrz    T    A        0      0        2 
  20  chr20_28893284     ZBoe    T    A        0      0        2 
  20  chr20_28893284     ZGre    T    A        0      0        2 
  20  chr20_28893284     ZHar    T    A        0      0        2 
  20  chr20_28893284   Sample    T    A        0      0        2 
  20  chr20_28896077     AAsi    T    C        0      0        2 
  20  chr20_28896077     AKia    T    C        1      2        2 
  20  chr20_28896077     AOna    T    C        1      2        2 
  20  chr20_28896077     ASom    T    C        0      0        2 
  20  chr20_28896077     HCab    T    C        0      0        2 
  20  chr20_28896077     HPrz    T    C        0      0        2 
  20  chr20_28896077     ZBoe    T    C        0      0        2 
  20  chr20_28896077     ZGre    T    C        0      0        2 
  20  chr20_28896077     ZHar    T    C        0      0        2 
  20  chr20_28896077   Sample    T    C        0      0        2 
  20  chr20_28904452     AAsi    A    G        0      0        2 
  20  chr20_28904452     AKia    A    G        0      0        2 
  20  chr20_28904452     AOna    A    G        0      0        2 
  20  chr20_28904452     ASom    A    G      0.5      1        2 
  20  chr20_28904452     HCab    A    G        0      0        2 
  20  chr20_28904452     HPrz    A    G        0      0        2 
  20  chr20_28904452     ZBoe    A    G        0      0        2 
  20  chr20_28904452     ZGre    A    G        0      0        2 
  20  chr20_28904452     ZHar    A    G        0      0        2 
  20  chr20_28904452   Sample    A    G        0      0        2 
  20  chr20_28907187     AAsi    A    T        0      0        2 
  20  chr20_28907187     AKia    A    T        0      0        2 
  20  chr20_28907187     AOna    A    T        0      0        2 
  20  chr20_28907187     ASom    A    T        0      0        2 
  20  chr20_28907187     HCab    A    T        0      0        2 
  20  chr20_28907187     HPrz    A    T        0      0        2 
  20  chr20_28907187     ZBoe    A    T        0      0        2 
  20  chr20_28907187     ZGre    A    T      0.5      1        2 
  20  chr20_28907187     ZHar    A    T        0      0        2 
  20  chr20_28907187   Sample    A    T        0      0        2 
  20  chr20_28907943     AAsi    G    A      0.5      1        2 
  20  chr20_28907943     AKia    G    A        0      0        2 
  20  chr20_28907943     AOna    G    A        0      0        2 
  20  chr20_28907943     ASom    G    A        1      2        2 
  20  chr20_28907943     HCab    G    A        0      0        2 
  20  chr20_28907943     HPrz    G    A        0      0        2 
  20  chr20_28907943     ZBoe    G    A        0      0        2 
  20  chr20_28907943     ZGre    G    A        0      0        2 
  20  chr20_28907943     ZHar    G    A        0      0        2 
  20  chr20_28907943   Sample    G    A        0      0        2 
  20  chr20_28908409     AAsi    T    G        0      0        2 
  20  chr20_28908409     AKia    T    G        0      0        2 
  20  chr20_28908409     AOna    T    G        0      0        2 
  20  chr20_28908409     ASom    T    G        0      0        2 
  20  chr20_28908409     HCab    T    G      0.5      1        2 
  20  chr20_28908409     HPrz    T    G      0.5      1        2 
  20  chr20_28908409     ZBoe    T    G        0      0        2 
  20  chr20_28908409     ZGre    T    G        0      0        2 
  20  chr20_28908409     ZHar    T    G        0      0        2 
  20  chr20_28908409   Sample    T    G        0      0        2 
  20  chr20_28908829     AAsi    T    C        0      0        2 
  20  chr20_28908829     AKia    T    C        0      0        2 
  20  chr20_28908829     AOna    T    C        0      0        2 
  20  chr20_28908829     ASom    T    C        0      0        2 
  20  chr20_28908829     HCab    T    C        0      0        2 
  20  chr20_28908829     HPrz    T    C        0      0        2 
  20  chr20_28908829     ZBoe    T    C      0.5      1        2 
  20  chr20_28908829     ZGre    T    C        1      2        2 
  20  chr20_28908829     ZHar    T    C        0      0        2 
  20  chr20_28908829   Sample    T    C        0      0        2 
  20  chr20_28912295     AAsi    T    C        0      0        2 
  20  chr20_28912295     AKia    T    C        0      0        2 
  20  chr20_28912295     AOna    T    C        0      0        2 
  20  chr20_28912295     ASom    T    C        0      0        2 
  20  chr20_28912295     HCab    T    C        0      0        2 
  20  chr20_28912295     HPrz    T    C        0      0        2 
  20  chr20_28912295     ZBoe    T    C      0.5      1        2 
  20  chr20_28912295     ZGre    T    C        0      0        2 
  20  chr20_28912295     ZHar    T    C        0      0        2 
  20  chr20_28912295   Sample    T    C        0      0        2 
  20  chr20_28915411     AAsi    A    G        1      2        2 
  20  chr20_28915411     AKia    A    G        1      2        2 
  20  chr20_28915411     AOna    A    G        1      2        2 
  20  chr20_28915411     ASom    A    G        1      2        2 
  20  chr20_28915411     HCab    A    G        0      0        2 
  20  chr20_28915411     HPrz    A    G        0      0        2 
  20  chr20_28915411     ZBoe    A    G        0      0        2 
  20  chr20_28915411     ZGre    A    G        0      0        2 
  20  chr20_28915411     ZHar    A    G        0      0        2 
  20  chr20_28915411   Sample    A    G        0      0        2 
  20  chr20_28916163     AAsi    T    C        0      0        2 
  20  chr20_28916163     AKia    T    C        0      0        2 
  20  chr20_28916163     AOna    T    C        0      0        2 
  20  chr20_28916163     ASom    T    C        0      0        2 
  20  chr20_28916163     HCab    T    C      0.5      1        2 
  20  chr20_28916163     HPrz    T    C      0.5      1        2 
  20  chr20_28916163     ZBoe    T    C        0      0        2 
  20  chr20_28916163     ZGre    T    C        0      0        2 
  20  chr20_28916163     ZHar    T    C        0      0        2 
  20  chr20_28916163   Sample    T    C        1      2        2 
  20  chr20_28916246     AAsi    C    T        0      0        2 
  20  chr20_28916246     AKia    C    T        0      0        2 
  20  chr20_28916246     AOna    C    T        0      0        2 
  20  chr20_28916246     ASom    C    T        0      0        2 
  20  chr20_28916246     HCab    C    T        0      0        2 
  20  chr20_28916246     HPrz    C    T        0      0        2 
  20  chr20_28916246     ZBoe    C    T        1      2        2 
  20  chr20_28916246     ZGre    C    T      0.5      1        2 
  20  chr20_28916246     ZHar    C    T        1      2        2 
  20  chr20_28916246   Sample    C    T        0      0        2 
  20  chr20_28916627     AAsi    C    T        0      0        2 
  20  chr20_28916627     AKia    C    T        0      0        2 
  20  chr20_28916627     AOna    C    T        0      0        2 
  20  chr20_28916627     ASom    C    T        0      0        2 
  20  chr20_28916627     HCab    C    T        0      0        2 
  20  chr20_28916627     HPrz    C    T        0      0        2 
  20  chr20_28916627     ZBoe    C    T        1      2        2 
  20  chr20_28916627     ZGre    C    T      0.5      1        2 
  20  chr20_28916627     ZHar    C    T        1      2        2 
  20  chr20_28916627   Sample    C    T        0      0        2 
  20  chr20_28917538     AAsi    G    A        0      0        2 
  20  chr20_28917538     AKia    G    A        0      0        2 
  20  chr20_28917538     AOna    G    A        0      0        2 
  20  chr20_28917538     ASom    G    A        0      0        2 
  20  chr20_28917538     HCab    G    A        0      0        2 
  20  chr20_28917538     HPrz    G    A        0      0        2 
  20  chr20_28917538     ZBoe    G    A        0      0        2 
  20  chr20_28917538     ZGre    G    A      0.5      1        2 
  20  chr20_28917538     ZHar    G    A        0      0        2 
  20  chr20_28917538   Sample    G    A        0      0        2 
  20  chr20_28918759     AAsi    T    C        1      2        2 
  20  chr20_28918759     AKia    T    C        1      2        2 
  20  chr20_28918759     AOna    T    C        1      2        2 
  20  chr20_28918759     ASom    T    C        1      2        2 
  20  chr20_28918759     HCab    T    C        0      0        2 
  20  chr20_28918759     HPrz    T    C        0      0        2 
  20  chr20_28918759     ZBoe    T    C        0      0        2 
  20  chr20_28918759     ZGre    T    C        0      0        2 
  20  chr20_28918759     ZHar    T    C        0      0        2 
  20  chr20_28918759   Sample    T    C        0      0        2 
  20  chr20_28929176     AAsi    G    C        0      0        2 
  20  chr20_28929176     AKia    G    C        0      0        2 
  20  chr20_28929176     AOna    G    C        0      0        2 
  20  chr20_28929176     ASom    G    C        0      0        2 
  20  chr20_28929176     HCab    G    C        1      2        2 
  20  chr20_28929176     HPrz    G    C      0.5      1        2 
  20  chr20_28929176     ZBoe    G    C        0      0        2 
  20  chr20_28929176     ZGre    G    C        0      0        2 
  20  chr20_28929176     ZHar    G    C        0      0        2 
  20  chr20_28929176   Sample    G    C        0      0        2 
  20  chr20_28934310     AAsi    C    T        0      0        2 
  20  chr20_28934310     AKia    C    T        1      2        2 
  20  chr20_28934310     AOna    C    T        1      2        2 
  20  chr20_28934310     ASom    C    T        0      0        2 
  20  chr20_28934310     HCab    C    T        0      0        2 
  20  chr20_28934310     HPrz    C    T        0      0        2 
  20  chr20_28934310     ZBoe    C    T        0      0        2 
  20  chr20_28934310     ZGre    C    T        0      0        2 
  20  chr20_28934310     ZHar    C    T        0      0        2 
  20  chr20_28934310   Sample    C    T        0      0        2 
  20  chr20_28937565     AAsi    G    C        0      0        2 
  20  chr20_28937565     AKia    G    C        0      0        2 
  20  chr20_28937565     AOna    G    C        0      0        2 
  20  chr20_28937565     ASom    G    C        0      0        2 
  20  chr20_28937565     HCab    G    C        0      0        2 
  20  chr20_28937565     HPrz    G    C        0      0        2 
  20  chr20_28937565     ZBoe    G    C        0      0        2 
  20  chr20_28937565     ZGre    G    C        1      2        2 
  20  chr20_28937565     ZHar    G    C      0.5      1        2 
  20  chr20_28937565   Sample    G    C        0      0        2 
  20  chr20_28939980     AAsi    A    G        0      0        2 
  20  chr20_28939980     AKia    A    G        0      0        2 
  20  chr20_28939980     AOna    A    G        0      0        2 
  20  chr20_28939980     ASom    A    G        1      2        2 
  20  chr20_28939980     HCab    A    G        0      0        2 
  20  chr20_28939980     HPrz    A    G        0      0        2 
  20  chr20_28939980     ZBoe    A    G        0      0        2 
  20  chr20_28939980     ZGre    A    G        0      0        2 
  20  chr20_28939980     ZHar    A    G        0      0        2 
  20  chr20_28939980   Sample    A    G        0      0        2 
  20  chr20_28942081     AAsi    T    C        1      2        2 
  20  chr20_28942081     AKia    T    C        1      2        2 
  20  chr20_28942081     AOna    T    C        1      2        2 
  20  chr20_28942081     ASom    T    C        0      0        2 
  20  chr20_28942081     HCab    T    C        0      0        2 
  20  chr20_28942081     HPrz    T    C        0      0        2 
  20  chr20_28942081     ZBoe    T    C        0      0        2 
  20  chr20_28942081     ZGre    T    C        0      0        2 
  20  chr20_28942081     ZHar    T    C        0      0        2 
  20  chr20_28942081   Sample    T    C        0      0        2 
  20  chr20_28945511     AAsi    A    G        0      0        2 
  20  chr20_28945511     AKia    A    G        0      0        2 
  20  chr20_28945511     AOna    A    G        0      0        2 
  20  chr20_28945511     ASom    A    G        0      0        2 
  20  chr20_28945511     HCab    A    G        0      0        2 
  20  chr20_28945511     HPrz    A    G        0      0        2 
  20  chr20_28945511     ZBoe    A    G        0      0        2 
  20  chr20_28945511     ZGre    A    G      0.5      1        2 
  20  chr20_28945511     ZHar    A    G        0      0        2 
  20  chr20_28945511   Sample    A    G        0      0        2 
  20  chr20_28954243     AAsi    C    A        0      0        2 
  20  chr20_28954243     AKia    C    A        0      0        2 
  20  chr20_28954243     AOna    C    A        0      0        2 
  20  chr20_28954243     ASom    C    A        0      0        2 
  20  chr20_28954243     HCab    C    A      0.5      1        2 
  20  chr20_28954243     HPrz    C    A        1      2        2 
  20  chr20_28954243     ZBoe    C    A        0      0        2 
  20  chr20_28954243     ZGre    C    A        0      0        2 
  20  chr20_28954243     ZHar    C    A        0      0        2 
  20  chr20_28954243   Sample    C    A        1      2        2 
  20  chr20_28954444     AAsi    A    G        0      0        2 
  20  chr20_28954444     AKia    A    G        0      0        2 
  20  chr20_28954444     AOna    A    G        0      0        2 
  20  chr20_28954444     ASom    A    G        0      0        2 
  20  chr20_28954444     HCab    A    G        0      0        2 
  20  chr20_28954444     HPrz    A    G        0      0        2 
  20  chr20_28954444     ZBoe    A    G      0.5      1        2 
  20  chr20_28954444     ZGre    A    G        0      0        2 
  20  chr20_28954444     ZHar    A    G        0      0        2 
  20  chr20_28954444   Sample    A    G        0      0        2 
  20  chr20_28955841     AAsi    G    A        1      2        2 
  20  chr20_28955841     AKia    G    A        1      2        2 
  20  chr20_28955841     AOna    G    A        1      2        2 
  20  chr20_28955841     ASom    G    A        1      2        2 
  20  chr20_28955841     HCab    G    A        0      0        2 
  20  chr20_28955841     HPrz    G    A        0      0        2 
  20  chr20_28955841     ZBoe    G    A        0      0        2 
  20  chr20_28955841     ZGre    G    A        0      0        2 
  20  chr20_28955841     ZHar    G    A        0      0        2 
  20  chr20_28955841   Sample    G    A        0      0        2 
  20  chr20_28958786     AAsi    C    A        0      0        2 
  20  chr20_28958786     AKia    C    A        0      0        2 
  20  chr20_28958786     AOna    C    A        0      0        2 
  20  chr20_28958786     ASom    C    A        1      2        2 
  20  chr20_28958786     HCab    C    A        0      0        2 
  20  chr20_28958786     HPrz    C    A        0      0        2 
  20  chr20_28958786     ZBoe    C    A        0      0        2 
  20  chr20_28958786     ZGre    C    A        0      0        2 
  20  chr20_28958786     ZHar    C    A        0      0        2 
  20  chr20_28958786   Sample    C    A        0      0        2 
  20  chr20_28963954     AAsi    T    C        0      0        2 
  20  chr20_28963954     AKia    T    C        0      0        2 
  20  chr20_28963954     AOna    T    C        0      0        2 
  20  chr20_28963954     ASom    T    C        0      0        2 
  20  chr20_28963954     HCab    T    C        0      0        2 
  20  chr20_28963954     HPrz    T    C        0      0        2 
  20  chr20_28963954     ZBoe    T    C      0.5      1        2 
  20  chr20_28963954     ZGre    T    C        0      0        2 
  20  chr20_28963954     ZHar    T    C        0      0        2 
  20  chr20_28963954   Sample    T    C        0      0        2 
  20  chr20_29028677     AAsi    A    T        0      0        2 
  20  chr20_29028677     AKia    A    T        0      0        2 
  20  chr20_29028677     AOna    A    T        0      0        2 
  20  chr20_29028677     ASom    A    T        0      0        2 
  20  chr20_29028677     HCab    A    T        1      2        2 
  20  chr20_29028677     HPrz    A    T        1      2        2 
  20  chr20_29028677     ZBoe    A    T        0      0        2 
  20  chr20_29028677     ZGre    A    T        1      2        2 
  20  chr20_29028677     ZHar    A    T      0.5      1        2 
  20  chr20_29028677   Sample    A    T        1      2        2 
  20  chr20_29116618     AAsi    A    G        0      0        2 
  20  chr20_29116618     AKia    A    G      0.5      1        2 
  20  chr20_29116618     AOna    A    G        1      2        2 
  20  chr20_29116618     ASom    A    G      0.5      1        2 
  20  chr20_29116618     HCab    A    G      0.5      1        2 
  20  chr20_29116618     HPrz    A    G      0.5      1        2 
  20  chr20_29116618     ZBoe    A    G        0      0        2 
  20  chr20_29116618     ZGre    A    G      0.5      1        2 
  20  chr20_29116618     ZHar    A    G        0      0        2 
  20  chr20_29116618   Sample    A    G        1      2        2 
  20  chr20_29176101     AAsi    G    A        0      0        2 
  20  chr20_29176101     AKia    G    A        0      0        2 
  20  chr20_29176101     AOna    G    A        0      0        2 
  20  chr20_29176101     ASom    G    A        0      0        2 
  20  chr20_29176101     HCab    G    A        0      0        2 
  20  chr20_29176101     HPrz    G    A      0.5      1        2 
  20  chr20_29176101     ZBoe    G    A        0      0        2 
  20  chr20_29176101     ZGre    G    A        0      0        2 
  20  chr20_29176101     ZHar    G    A        0      0        2 
  20  chr20_29176101   Sample    G    A        1      2        2 
  20  chr20_29222571     AAsi    A    G      0.5      1        2 
  20  chr20_29222571     AKia    A    G        0      0        2 
  20  chr20_29222571     AOna    A    G        0      0        2 
  20  chr20_29222571     ASom    A    G        0      0        2 
  20  chr20_29222571     HCab    A    G        0      0        2 
  20  chr20_29222571     HPrz    A    G      0.5      1        2 
  20  chr20_29222571     ZBoe    A    G      0.5      1        2 
  20  chr20_29222571     ZGre    A    G        1      2        2 
  20  chr20_29222571     ZHar    A    G        0      0        2 
  20  chr20_29222571   Sample    A    G        0      0        2 
  20  chr20_29245813     AAsi    A    G      0.5      1        2 
  20  chr20_29245813     AKia    A    G        0      0        2 
  20  chr20_29245813     AOna    A    G        1      2        2 
  20  chr20_29245813     ASom    A    G        0      0        2 
  20  chr20_29245813     HCab    A    G        0      0        2 
  20  chr20_29245813     HPrz    A    G        0      0        2 
  20  chr20_29245813     ZBoe    A    G      0.5      1        2 
  20  chr20_29245813     ZGre    A    G        0      0        2 
  20  chr20_29245813     ZHar    A    G        0      0        2 
  20  chr20_29245813   Sample    A    G        0      0        2 
  20  chr20_29253483     AAsi    C    T        0      0        2 
  20  chr20_29253483     AKia    C    T        0      0        2 
  20  chr20_29253483     AOna    C    T        0      0        2 
  20  chr20_29253483     ASom    C    T      0.5      1        2 
  20  chr20_29253483     HCab    C    T        0      0        2 
  20  chr20_29253483     HPrz    C    T        0      0        2 
  20  chr20_29253483     ZBoe    C    T        0      0        2 
  20  chr20_29253483     ZGre    C    T        0      0        2 
  20  chr20_29253483     ZHar    C    T        0      0        2 
  20  chr20_29253483   Sample    C    T        0      0        2 
  20  chr20_29266786     AAsi    T    C      0.5      1        2 
  20  chr20_29266786     AKia    T    C      0.5      1        2 
  20  chr20_29266786     AOna    T    C        0      0        2 
  20  chr20_29266786     ASom    T    C      0.5      1        2 
  20  chr20_29266786     HCab    T    C      0.5      1        2 
  20  chr20_29266786     HPrz    T    C      0.5      1        2 
  20  chr20_29266786     ZBoe    T    C      0.5      1        2 
  20  chr20_29266786     ZGre    T    C        0      0        2 
  20  chr20_29266786     ZHar    T    C        1      2        2 
  20  chr20_29266786   Sample    T    C        0      0        2 
  20  chr20_29274459     AAsi    T    C        0      0        2 
  20  chr20_29274459     AKia    T    C        0      0        2 
  20  chr20_29274459     AOna    T    C        0      0        2 
  20  chr20_29274459     ASom    T    C        0      0        2 
  20  chr20_29274459     HCab    T    C        0      0        2 
  20  chr20_29274459     HPrz    T    C        0      0        2 
  20  chr20_29274459     ZBoe    T    C        0      0        2 
  20  chr20_29274459     ZGre    T    C        0      0        2 
  20  chr20_29274459     ZHar    T    C        1      2        2 
  20  chr20_29274459   Sample    T    C        0      0        2 
  20  chr20_29281499     AAsi    C    G      0.5      1        2 
  20  chr20_29281499     AKia    C    G        0      0        2 
  20  chr20_29281499     AOna    C    G        0      0        2 
  20  chr20_29281499     ASom    C    G      0.5      1        2 
  20  chr20_29281499     HCab    C    G        0      0        2 
  20  chr20_29281499     HPrz    C    G        0      0        2 
  20  chr20_29281499     ZBoe    C    G        0      0        2 
  20  chr20_29281499     ZGre    C    G        0      0        2 
  20  chr20_29281499     ZHar    C    G        0      0        2 
  20  chr20_29281499   Sample    C    G        0      0        2 
  20  chr20_29286582     AAsi    T    G        0      0        2 
  20  chr20_29286582     AKia    T    G        0      0        2 
  20  chr20_29286582     AOna    T    G        0      0        2 
  20  chr20_29286582     ASom    T    G        0      0        2 
  20  chr20_29286582     HCab    T    G      0.5      1        2 
  20  chr20_29286582     HPrz    T    G      0.5      1        2 
  20  chr20_29286582     ZBoe    T    G        0      0        2 
  20  chr20_29286582     ZGre    T    G        0      0        2 
  20  chr20_29286582     ZHar    T    G        0      0        2 
  20  chr20_29286582   Sample    T    G        0      0        2 
  20  chr20_29286583     AAsi    C    G      0.5      1        2 
  20  chr20_29286583     AKia    C    G        0      0        2 
  20  chr20_29286583     AOna    C    G        0      0        2 
  20  chr20_29286583     ASom    C    G        0      0        2 
  20  chr20_29286583     HCab    C    G        0      0        2 
  20  chr20_29286583     HPrz    C    G        0      0        2 
  20  chr20_29286583     ZBoe    C    G        0      0        2 
  20  chr20_29286583     ZGre    C    G        0      0        2 
  20  chr20_29286583     ZHar    C    G        0      0        2 
  20  chr20_29286583   Sample    C    G        0      0        2 
  20  chr20_29294322     AAsi    A    G      0.5      1        2 
  20  chr20_29294322     AKia    A    G        0      0        2 
  20  chr20_29294322     AOna    A    G        0      0        2 
  20  chr20_29294322     ASom    A    G        0      0        2 
  20  chr20_29294322     HCab    A    G        0      0        2 
  20  chr20_29294322     HPrz    A    G        0      0        2 
  20  chr20_29294322     ZBoe    A    G        0      0        2 
  20  chr20_29294322     ZGre    A    G        0      0        2 
  20  chr20_29294322     ZHar    A    G        0      0        2 
  20  chr20_29294322   Sample    A    G        0      0        2 
  20  chr20_29295539     AAsi    A    G        0      0        2 
  20  chr20_29295539     AKia    A    G      0.5      1        2 
  20  chr20_29295539     AOna    A    G        0      0        2 
  20  chr20_29295539     ASom    A    G        0      0        2 
  20  chr20_29295539     HCab    A    G        0      0        2 
  20  chr20_29295539     HPrz    A    G        0      0        2 
  20  chr20_29295539     ZBoe    A    G        0      0        2 
  20  chr20_29295539     ZGre    A    G        0      0        2 
  20  chr20_29295539     ZHar    A    G        0      0        2 
  20  chr20_29295539   Sample    A    G        0      0        2 
  20  chr20_29296044     AAsi    G    A        0      0        2 
  20  chr20_29296044     AKia    G    A        0      0        2 
  20  chr20_29296044     AOna    G    A        0      0        2 
  20  chr20_29296044     ASom    G    A      0.5      1        2 
  20  chr20_29296044     HCab    G    A        0      0        2 
  20  chr20_29296044     HPrz    G    A        0      0        2 
  20  chr20_29296044     ZBoe    G    A        0      0        2 
  20  chr20_29296044     ZGre    G    A        0      0        2 
  20  chr20_29296044     ZHar    G    A        0      0        2 
  20  chr20_29296044   Sample    G    A        0      0        2 
  20  chr20_29300209     AAsi    T    A        0      0        2 
  20  chr20_29300209     AKia    T    A        0      0        2 
  20  chr20_29300209     AOna    T    A        0      0        2 
  20  chr20_29300209     ASom    T    A      0.5      1        2 
  20  chr20_29300209     HCab    T    A        0      0        2 
  20  chr20_29300209     HPrz    T    A        0      0        2 
  20  chr20_29300209     ZBoe    T    A        0      0        2 
  20  chr20_29300209     ZGre    T    A        0      0        2 
  20  chr20_29300209     ZHar    T    A        0      0        2 
  20  chr20_29300209   Sample    T    A        0      0        2 
  20  chr20_29308666     AAsi    T    A        0      0        2 
  20  chr20_29308666     AKia    T    A      0.5      1        2 
  20  chr20_29308666     AOna    T    A        0      0        2 
  20  chr20_29308666     ASom    T    A        0      0        2 
  20  chr20_29308666     HCab    T    A        0      0        2 
  20  chr20_29308666     HPrz    T    A        0      0        2 
  20  chr20_29308666     ZBoe    T    A        0      0        2 
  20  chr20_29308666     ZGre    T    A        0      0        2 
  20  chr20_29308666     ZHar    T    A        0      0        2 
  20  chr20_29308666   Sample    T    A        0      0        2 
  20  chr20_29344609     AAsi    G    C        0      0        2 
  20  chr20_29344609     AKia    G    C        0      0        2 
  20  chr20_29344609     AOna    G    C        0      0        2 
  20  chr20_29344609     ASom    G    C        0      0        2 
  20  chr20_29344609     HCab    G    C      0.5      1        2 
  20  chr20_29344609     HPrz    G    C      0.5      1        2 
  20  chr20_29344609     ZBoe    G    C        0      0        2 
  20  chr20_29344609     ZGre    G    C      0.5      1        2 
  20  chr20_29344609     ZHar    G    C        0      0        2 
  20  chr20_29344609   Sample    G    C        0      0        2 
  20  chr20_29448115     AAsi    G    A        0      0        2 
  20  chr20_29448115     AKia    G    A        0      0        2 
  20  chr20_29448115     AOna    G    A        0      0        2 
  20  chr20_29448115     ASom    G    A        0      0        2 
  20  chr20_29448115     HCab    G    A      0.5      1        2 
  20  chr20_29448115     HPrz    G    A        0      0        2 
  20  chr20_29448115     ZBoe    G    A        0      0        2 
  20  chr20_29448115     ZGre    G    A        0      0        2 
  20  chr20_29448115     ZHar    G    A        0      0        2 
  20  chr20_29448115   Sample    G    A        0      0        2 
  20  chr20_29449096     AAsi    C    T        0      0        2 
  20  chr20_29449096     AKia    C    T        0      0        2 
  20  chr20_29449096     AOna    C    T        1      2        2 
  20  chr20_29449096     ASom    C    T        0      0        2 
  20  chr20_29449096     HCab    C    T        0      0        2 
  20  chr20_29449096     HPrz    C    T        0      0        2 
  20  chr20_29449096     ZBoe    C    T        0      0        2 
  20  chr20_29449096     ZGre    C    T        0      0        2 
  20  chr20_29449096     ZHar    C    T        0      0        2 
  20  chr20_29449096   Sample    C    T        0      0        2 
  20  chr20_29462438     AAsi    A    G        0      0        2 
  20  chr20_29462438     AKia    A    G      0.5      1        2 
  20  chr20_29462438     AOna    A    G        0      0        2 
  20  chr20_29462438     ASom    A    G        0      0        2 
  20  chr20_29462438     HCab    A    G        0      0        2 
  20  chr20_29462438     HPrz    A    G        0      0        2 
  20  chr20_29462438     ZBoe    A    G        0      0        2 
  20  chr20_29462438     ZGre    A    G        0      0        2 
  20  chr20_29462438     ZHar    A    G        0      0        2 
  20  chr20_29462438   Sample    A    G        0      0        2 
  20  chr20_29462554     AAsi    A    C      0.5      1        2 
  20  chr20_29462554     AKia    A    C        0      0        2 
  20  chr20_29462554     AOna    A    C        0      0        2 
  20  chr20_29462554     ASom    A    C        0      0        2 
  20  chr20_29462554     HCab    A    C        0      0        2 
  20  chr20_29462554     HPrz    A    C        0      0        2 
  20  chr20_29462554     ZBoe    A    C        0      0        2 
  20  chr20_29462554     ZGre    A    C        0      0        2 
  20  chr20_29462554     ZHar    A    C      0.5      1        2 
  20  chr20_29462554   Sample    A    C        0      0        2 
  20  chr20_29480097     AAsi    C    A        0      0        2 
  20  chr20_29480097     AKia    C    A        0      0        2 
  20  chr20_29480097     AOna    C    A        0      0        2 
  20  chr20_29480097     ASom    C    A        0      0        2 
  20  chr20_29480097     HCab    C    A      0.5      1        2 
  20  chr20_29480097     HPrz    C    A        0      0        2 
  20  chr20_29480097     ZBoe    C    A        0      0        2 
  20  chr20_29480097     ZGre    C    A        0      0        2 
  20  chr20_29480097     ZHar    C    A        0      0        2 
  20  chr20_29480097   Sample    C    A        0      0        2 
  20  chr20_29481318     AAsi    T    C        0      0        2 
  20  chr20_29481318     AKia    T    C        0      0        2 
  20  chr20_29481318     AOna    T    C        0      0        2 
  20  chr20_29481318     ASom    T    C        0      0        2 
  20  chr20_29481318     HCab    T    C        0      0        2 
  20  chr20_29481318     HPrz    T    C        0      0        2 
  20  chr20_29481318     ZBoe    T    C      0.5      1        2 
  20  chr20_29481318     ZGre    T    C        0      0        2 
  20  chr20_29481318     ZHar    T    C        0      0        2 
  20  chr20_29481318   Sample    T    C        0      0        2 
  20  chr20_29487793     AAsi    C    T      0.5      1        2 
  20  chr20_29487793     AKia    C    T      0.5      1        2 
  20  chr20_29487793     AOna    C    T        0      0        2 
  20  chr20_29487793     ASom    C    T        0      0        2 
  20  chr20_29487793     HCab    C    T      0.5      1        2 
  20  chr20_29487793     HPrz    C    T        0      0        2 
  20  chr20_29487793     ZBoe    C    T      0.5      1        2 
  20  chr20_29487793     ZGre    C    T        1      2        2 
  20  chr20_29487793     ZHar    C    T        0      0        2 
  20  chr20_29487793   Sample    C    T        0      0        2 
  20  chr20_29490796     AAsi    A    G        0      0        2 
  20  chr20_29490796     AKia    A    G      0.5      1        2 
  20  chr20_29490796     AOna    A    G        0      0        2 
  20  chr20_29490796     ASom    A    G        0      0        2 
  20  chr20_29490796     HCab    A    G        0      0        2 
  20  chr20_29490796     HPrz    A    G        0      0        2 
  20  chr20_29490796     ZBoe    A    G        0      0        2 
  20  chr20_29490796     ZGre    A    G        0      0        2 
  20  chr20_29490796     ZHar    A    G        0      0        2 
  20  chr20_29490796   Sample    A    G        0      0        2 
  20  chr20_29492362     AAsi    C    T        0      0        2 
  20  chr20_29492362     AKia    C    T      0.5      1        2 
  20  chr20_29492362     AOna    C    T        0      0        2 
  20  chr20_29492362     ASom    C    T        0      0        2 
  20  chr20_29492362     HCab    C    T      0.5      1        2 
  20  chr20_29492362     HPrz    C    T        1      2        2 
  20  chr20_29492362     ZBoe    C    T        0      0        2 
  20  chr20_29492362     ZGre    C    T        0      0        2 
  20  chr20_29492362     ZHar    C    T        0      0        2 
  20  chr20_29492362   Sample    C    T        1      2        2 
  20  chr20_29505187     AAsi    C    A        0      0        2 
  20  chr20_29505187     AKia    C    A        0      0        2 
  20  chr20_29505187     AOna    C    A        0      0        2 
  20  chr20_29505187     ASom    C    A        0      0        2 
  20  chr20_29505187     HCab    C    A        0      0        2 
  20  chr20_29505187     HPrz    C    A        0      0        2 
  20  chr20_29505187     ZBoe    C    A        0      0        2 
  20  chr20_29505187     ZGre    C    A        0      0        2 
  20  chr20_29505187     ZHar    C    A        1      2        2 
  20  chr20_29505187   Sample    C    A        0      0        2 
  20  chr20_29506405     AAsi    G    A        1      2        2 
  20  chr20_29506405     AKia    G    A        0      0        2 
  20  chr20_29506405     AOna    G    A        0      0        2 
  20  chr20_29506405     ASom    G    A        1      2        2 
  20  chr20_29506405     HCab    G    A      0.5      1        2 
  20  chr20_29506405     HPrz    G    A        1      2        2 
  20  chr20_29506405     ZBoe    G    A        0      0        2 
  20  chr20_29506405     ZGre    G    A      0.5      1        2 
  20  chr20_29506405     ZHar    G    A        0      0        2 
  20  chr20_29506405   Sample    G    A        1      2        2 
  20  chr20_29510346     AAsi    T    C        1      2        2 
  20  chr20_29510346     AKia    T    C        0      0        2 
  20  chr20_29510346     AOna    T    C        0      0        2 
  20  chr20_29510346     ASom    T    C        1      2        2 
  20  chr20_29510346     HCab    T    C        0      0        2 
  20  chr20_29510346     HPrz    T    C        0      0        2 
  20  chr20_29510346     ZBoe    T    C        0      0        2 
  20  chr20_29510346     ZGre    T    C        0      0        2 
  20  chr20_29510346     ZHar    T    C        0      0        2 
  20  chr20_29510346   Sample    T    C        1      2        2 
  20  chr20_29515754     AAsi    C    T        0      0        2 
  20  chr20_29515754     AKia    C    T        0      0        2 
  20  chr20_29515754     AOna    C    T        0      0        2 
  20  chr20_29515754     ASom    C    T        0      0        2 
  20  chr20_29515754     HCab    C    T        0      0        2 
  20  chr20_29515754     HPrz    C    T      0.5      1        2 
  20  chr20_29515754     ZBoe    C    T        0      0        2 
  20  chr20_29515754     ZGre    C    T        0      0        2 
  20  chr20_29515754     ZHar    C    T        1      2        2 
  20  chr20_29515754   Sample    C    T        0      0        2 
  20  chr20_29516828     AAsi    T    C        0      0        2 
  20  chr20_29516828     AKia    T    C        0      0        2 
  20  chr20_29516828     AOna    T    C        1      2        2 
  20  chr20_29516828     ASom    T    C        0      0        2 
  20  chr20_29516828     HCab    T    C        0      0        2 
  20  chr20_29516828     HPrz    T    C        0      0        2 
  20  chr20_29516828     ZBoe    T    C        0      0        2 
  20  chr20_29516828     ZGre    T    C      0.5      1        2 
  20  chr20_29516828     ZHar    T    C        0      0        2 
  20  chr20_29516828   Sample    T    C        0      0        2 
  20  chr20_29530762     AAsi    C    T        0      0        2 
  20  chr20_29530762     AKia    C    T        0      0        2 
  20  chr20_29530762     AOna    C    T        0      0        2 
  20  chr20_29530762     ASom    C    T        0      0        2 
  20  chr20_29530762     HCab    C    T        0      0        2 
  20  chr20_29530762     HPrz    C    T      0.5      1        2 
  20  chr20_29530762     ZBoe    C    T        0      0        2 
  20  chr20_29530762     ZGre    C    T        0      0        2 
  20  chr20_29530762     ZHar    C    T        0      0        2 
  20  chr20_29530762   Sample    C    T        0      0        2 
  20  chr20_29534854     AAsi    T    C        0      0        2 
  20  chr20_29534854     AKia    T    C        0      0        2 
  20  chr20_29534854     AOna    T    C        0      0        2 
  20  chr20_29534854     ASom    T    C        0      0        2 
  20  chr20_29534854     HCab    T    C        0      0        2 
  20  chr20_29534854     HPrz    T    C        0      0        2 
  20  chr20_29534854     ZBoe    T    C      0.5      1        2 
  20  chr20_29534854     ZGre    T    C        0      0        2 
  20  chr20_29534854     ZHar    T    C        0      0        2 
  20  chr20_29534854   Sample    T    C        0      0        2 
  20  chr20_29536356     AAsi    C    G        0      0        2 
  20  chr20_29536356     AKia    C    G        0      0        2 
  20  chr20_29536356     AOna    C    G        0      0        2 
  20  chr20_29536356     ASom    C    G        0      0        2 
  20  chr20_29536356     HCab    C    G        0      0        2 
  20  chr20_29536356     HPrz    C    G        0      0        2 
  20  chr20_29536356     ZBoe    C    G      0.5      1        2 
  20  chr20_29536356     ZGre    C    G        0      0        2 
  20  chr20_29536356     ZHar    C    G        0      0        2 
  20  chr20_29536356   Sample    C    G        0      0        2 
  20  chr20_29538246     AAsi    T    C        1      2        2 
  20  chr20_29538246     AKia    T    C        0      0        2 
  20  chr20_29538246     AOna    T    C        0      0        2 
  20  chr20_29538246     ASom    T    C        1      2        2 
  20  chr20_29538246     HCab    T    C        0      0        2 
  20  chr20_29538246     HPrz    T    C        0      0        2 
  20  chr20_29538246     ZBoe    T    C        0      0        2 
  20  chr20_29538246     ZGre    T    C      0.5      1        2 
  20  chr20_29538246     ZHar    T    C        0      0        2 
  20  chr20_29538246   Sample    T    C        0      0        2 
  20  chr20_29539319     AAsi    A    G        1      2        2 
  20  chr20_29539319     AKia    A    G        0      0        2 
  20  chr20_29539319     AOna    A    G        0      0        2 
  20  chr20_29539319     ASom    A    G      0.5      1        2 
  20  chr20_29539319     HCab    A    G        0      0        2 
  20  chr20_29539319     HPrz    A    G        0      0        2 
  20  chr20_29539319     ZBoe    A    G        0      0        2 
  20  chr20_29539319     ZGre    A    G        0      0        2 
  20  chr20_29539319     ZHar    A    G        0      0        2 
  20  chr20_29539319   Sample    A    G        0      0        2 
  20  chr20_29539720     AAsi    A    G        1      2        2 
  20  chr20_29539720     AKia    A    G      0.5      1        2 
  20  chr20_29539720     AOna    A    G        0      0        2 
  20  chr20_29539720     ASom    A    G        1      2        2 
  20  chr20_29539720     HCab    A    G        1      2        2 
  20  chr20_29539720     HPrz    A    G      0.5      1        2 
  20  chr20_29539720     ZBoe    A    G        0      0        2 
  20  chr20_29539720     ZGre    A    G      0.5      1        2 
  20  chr20_29539720     ZHar    A    G        0      0        2 
  20  chr20_29539720   Sample    A    G        0      0        2 
  20  chr20_29542869     AAsi    A    G        0      0        2 
  20  chr20_29542869     AKia    A    G        0      0        2 
  20  chr20_29542869     AOna    A    G        0      0        2 
  20  chr20_29542869     ASom    A    G        0      0        2 
  20  chr20_29542869     HCab    A    G        0      0        2 
  20  chr20_29542869     HPrz    A    G        0      0        2 
  20  chr20_29542869     ZBoe    A    G        0      0        2 
  20  chr20_29542869     ZGre    A    G      0.5      1        2 
  20  chr20_29542869     ZHar    A    G        0      0        2 
  20  chr20_29542869   Sample    A    G        0      0        2 
  20  chr20_29544165     AAsi    G    C        1      2        2 
  20  chr20_29544165     AKia    G    C        0      0        2 
  20  chr20_29544165     AOna    G    C        1      2        2 
  20  chr20_29544165     ASom    G    C        0      0        2 
  20  chr20_29544165     HCab    G    C        0      0        2 
  20  chr20_29544165     HPrz    G    C        0      0        2 
  20  chr20_29544165     ZBoe    G    C        0      0        2 
  20  chr20_29544165     ZGre    G    C      0.5      1        2 
  20  chr20_29544165     ZHar    G    C        1      2        2 
  20  chr20_29544165   Sample    G    C        0      0        2 
  20  chr20_29554695     AAsi    A    G        0      0        2 
  20  chr20_29554695     AKia    A    G        0      0        2 
  20  chr20_29554695     AOna    A    G        1      2        2 
  20  chr20_29554695     ASom    A    G        0      0        2 
  20  chr20_29554695     HCab    A    G        0      0        2 
  20  chr20_29554695     HPrz    A    G        0      0        2 
  20  chr20_29554695     ZBoe    A    G        0      0        2 
  20  chr20_29554695     ZGre    A    G        0      0        2 
  20  chr20_29554695     ZHar    A    G        0      0        2 
  20  chr20_29554695   Sample    A    G        0      0        2 
  20  chr20_29555123     AAsi    T    A        1      2        2 
  20  chr20_29555123     AKia    T    A      0.5      1        2 
  20  chr20_29555123     AOna    T    A        0      0        2 
  20  chr20_29555123     ASom    T    A      0.5      1        2 
  20  chr20_29555123     HCab    T    A        0      0        2 
  20  chr20_29555123     HPrz    T    A        0      0        2 
  20  chr20_29555123     ZBoe    T    A        0      0        2 
  20  chr20_29555123     ZGre    T    A      0.5      1        2 
  20  chr20_29555123     ZHar    T    A        1      2        2 
  20  chr20_29555123   Sample    T    A        0      0        2 
  20  chr20_29562167     AAsi    G    C        0      0        2 
  20  chr20_29562167     AKia    G    C        0      0        2 
  20  chr20_29562167     AOna    G    C        0      0        2 
  20  chr20_29562167     ASom    G    C        0      0        2 
  20  chr20_29562167     HCab    G    C        0      0        2 
  20  chr20_29562167     HPrz    G    C        0      0        2 
  20  chr20_29562167     ZBoe    G    C        0      0        2 
  20  chr20_29562167     ZGre    G    C        0      0        2 
  20  chr20_29562167     ZHar    G    C        1      2        2 
  20  chr20_29562167   Sample    G    C        0      0        2 
  20  chr20_29566694     AAsi    A    G        0      0        2 
  20  chr20_29566694     AKia    A    G        0      0        2 
  20  chr20_29566694     AOna    A    G        0      0        2 
  20  chr20_29566694     ASom    A    G        0      0        2 
  20  chr20_29566694     HCab    A    G        0      0        2 
  20  chr20_29566694     HPrz    A    G      0.5      1        2 
  20  chr20_29566694     ZBoe    A    G        0      0        2 
  20  chr20_29566694     ZGre    A    G        0      0        2 
  20  chr20_29566694     ZHar    A    G        0      0        2 
  20  chr20_29566694   Sample    A    G        0      0        2 
  20  chr20_29567594     AAsi    T    C        0      0        2 
  20  chr20_29567594     AKia    T    C      0.5      1        2 
  20  chr20_29567594     AOna    T    C        1      2        2 
  20  chr20_29567594     ASom    T    C        0      0        2 
  20  chr20_29567594     HCab    T    C      0.5      1        2 
  20  chr20_29567594     HPrz    T    C      0.5      1        2 
  20  chr20_29567594     ZBoe    T    C      0.5      1        2 
  20  chr20_29567594     ZGre    T    C        0      0        2 
  20  chr20_29567594     ZHar    T    C      0.5      1        2 
  20  chr20_29567594   Sample    T    C        1      2        2 
  20  chr20_29584328     AAsi    C    T        0      0        2 
  20  chr20_29584328     AKia    C    T        0      0        2 
  20  chr20_29584328     AOna    C    T        0      0        2 
  20  chr20_29584328     ASom    C    T        0      0        2 
  20  chr20_29584328     HCab    C    T        0      0        2 
  20  chr20_29584328     HPrz    C    T      0.5      1        2 
  20  chr20_29584328     ZBoe    C    T        0      0        2 
  20  chr20_29584328     ZGre    C    T        0      0        2 
  20  chr20_29584328     ZHar    C    T        0      0        2 
  20  chr20_29584328   Sample    C    T        0      0        2 
  20  chr20_29584423     AAsi    G    C        0      0        2 
  20  chr20_29584423     AKia    G    C        0      0        2 
  20  chr20_29584423     AOna    G    C        0      0        2 
  20  chr20_29584423     ASom    G    C        0      0        2 
  20  chr20_29584423     HCab    G    C      0.5      1        2 
  20  chr20_29584423     HPrz    G    C        0      0        2 
  20  chr20_29584423     ZBoe    G    C        0      0        2 
  20  chr20_29584423     ZGre    G    C        0      0        2 
  20  chr20_29584423     ZHar    G    C        0      0        2 
  20  chr20_29584423   Sample    G    C        0      0        2 
  20  chr20_29584972     AAsi    A    T        0      0        2 
  20  chr20_29584972     AKia    A    T        0      0        2 
  20  chr20_29584972     AOna    A    T        1      2        2 
  20  chr20_29584972     ASom    A    T        0      0        2 
  20  chr20_29584972     HCab    A    T        0      0        2 
  20  chr20_29584972     HPrz    A    T        0      0        2 
  20  chr20_29584972     ZBoe    A    T        0      0        2 
  20  chr20_29584972     ZGre    A    T        0      0        2 
  20  chr20_29584972     ZHar    A    T        0      0        2 
  20  chr20_29584972   Sample    A    T        0      0        2 
  20  chr20_29602832     AAsi    C    T        0      0        2 
  20  chr20_29602832     AKia    C    T        0      0        2 
  20  chr20_29602832     AOna    C    T        0      0        2 
  20  chr20_29602832     ASom    C    T      0.5      1        2 
  20  chr20_29602832     HCab    C    T        1      2        2 
  20  chr20_29602832     HPrz    C    T        1      2        2 
  20  chr20_29602832     ZBoe    C    T        0      0        2 
  20  chr20_29602832     ZGre    C    T        0      0        2 
  20  chr20_29602832     ZHar    C    T        0      0        2 
  20  chr20_29602832   Sample    C    T        1      2        2 
  20  chr20_29610447     AAsi    C    T        0      0        2 
  20  chr20_29610447     AKia    C    T        0      0        2 
  20  chr20_29610447     AOna    C    T        0      0        2 
  20  chr20_29610447     ASom    C    T        0      0        2 
  20  chr20_29610447     HCab    C    T        0      0        2 
  20  chr20_29610447     HPrz    C    T        0      0        2 
  20  chr20_29610447     ZBoe    C    T      0.5      1        2 
  20  chr20_29610447     ZGre    C    T        1      2        2 
  20  chr20_29610447     ZHar    C    T        0      0        2 
  20  chr20_29610447   Sample    C    T        0      0        2 
  20  chr20_29616178     AAsi    T    C        0      0        2 
  20  chr20_29616178     AKia    T    C        0      0        2 
  20  chr20_29616178     AOna    T    C        0      0        2 
  20  chr20_29616178     ASom    T    C        0      0        2 
  20  chr20_29616178     HCab    T    C        0      0        2 
  20  chr20_29616178     HPrz    T    C        0      0        2 
  20  chr20_29616178     ZBoe    T    C      0.5      1        2 
  20  chr20_29616178     ZGre    T    C        0      0        2 
  20  chr20_29616178     ZHar    T    C        0      0        2 
  20  chr20_29616178   Sample    T    C        0      0        2 
  20  chr20_29624129     AAsi    G    A        0      0        2 
  20  chr20_29624129     AKia    G    A      0.5      1        2 
  20  chr20_29624129     AOna    G    A        1      2        2 
  20  chr20_29624129     ASom    G    A        0      0        2 
  20  chr20_29624129     HCab    G    A        0      0        2 
  20  chr20_29624129     HPrz    G    A        0      0        2 
  20  chr20_29624129     ZBoe    G    A        0      0        2 
  20  chr20_29624129     ZGre    G    A        0      0        2 
  20  chr20_29624129     ZHar    G    A        0      0        2 
  20  chr20_29624129   Sample    G    A        0      0        2 
  20  chr20_29625091     AAsi    A    G        0      0        2 
  20  chr20_29625091     AKia    A    G        0      0        2 
  20  chr20_29625091     AOna    A    G        0      0        2 
  20  chr20_29625091     ASom    A    G        0      0        2 
  20  chr20_29625091     HCab    A    G        0      0        2 
  20  chr20_29625091     HPrz    A    G      0.5      1        2 
  20  chr20_29625091     ZBoe    A    G        0      0        2 
  20  chr20_29625091     ZGre    A    G        0      0        2 
  20  chr20_29625091     ZHar    A    G        0      0        2 
  20  chr20_29625091   Sample    A    G        0      0        2 
  20  chr20_29628013     AAsi    G    A        0      0        2 
  20  chr20_29628013     AKia    G    A        0      0        2 
  20  chr20_29628013     AOna    G    A        0      0        2 
  20  chr20_29628013     ASom    G    A        0      0        2 
  20  chr20_29628013     HCab    G    A        1      2        2 
  20  chr20_29628013     HPrz    G    A        1      2        2 
  20  chr20_29628013     ZBoe    G    A        0      0        2 
  20  chr20_29628013     ZGre    G    A        0      0        2 
  20  chr20_29628013     ZHar    G    A        0      0        2 
  20  chr20_29628013   Sample    G    A        1      2        2 
  20  chr20_29641312     AAsi    T    A        1      2        2 
  20  chr20_29641312     AKia    T    A        0      0        2 
  20  chr20_29641312     AOna    T    A        0      0        2 
  20  chr20_29641312     ASom    T    A        1      2        2 
  20  chr20_29641312     HCab    T    A        0      0        2 
  20  chr20_29641312     HPrz    T    A        0      0        2 
  20  chr20_29641312     ZBoe    T    A        0      0        2 
  20  chr20_29641312     ZGre    T    A        0      0        2 
  20  chr20_29641312     ZHar    T    A        0      0        2 
  20  chr20_29641312   Sample    T    A        0      0        2 
  20  chr20_29643270     AAsi    C    T        0      0        2 
  20  chr20_29643270     AKia    C    T      0.5      1        2 
  20  chr20_29643270     AOna    C    T        0      0        2 
  20  chr20_29643270     ASom    C    T        0      0        2 
  20  chr20_29643270     HCab    C    T        1      2        2 
  20  chr20_29643270     HPrz    C    T        1      2        2 
  20  chr20_29643270     ZBoe    C    T        0      0        2 
  20  chr20_29643270     ZGre    C    T        0      0        2 
  20  chr20_29643270     ZHar    C    T        0      0        2 
  20  chr20_29643270   Sample    C    T        1      2        2 
  20  chr20_29644325     AAsi    A    G        0      0        2 
  20  chr20_29644325     AKia    A    G        0      0        2 
  20  chr20_29644325     AOna    A    G        0      0        2 
  20  chr20_29644325     ASom    A    G        0      0        2 
  20  chr20_29644325     HCab    A    G        0      0        2 
  20  chr20_29644325     HPrz    A    G        0      0        2 
  20  chr20_29644325     ZBoe    A    G      0.5      1        2 
  20  chr20_29644325     ZGre    A    G        0      0        2 
  20  chr20_29644325     ZHar    A    G        0      0        2 
  20  chr20_29644325   Sample    A    G        0      0        2 
  20  chr20_29644674     AAsi    T    A        0      0        2 
  20  chr20_29644674     AKia    T    A      0.5      1        2 
  20  chr20_29644674     AOna    T    A        0      0        2 
  20  chr20_29644674     ASom    T    A        0      0        2 
  20  chr20_29644674     HCab    T    A      0.5      1        2 
  20  chr20_29644674     HPrz    T    A        1      2        2 
  20  chr20_29644674     ZBoe    T    A        1      2        2 
  20  chr20_29644674     ZGre    T    A        0      0        2 
  20  chr20_29644674     ZHar    T    A        0      0        2 
  20  chr20_29644674   Sample    T    A        1      2        2 
  20  chr20_29644793     AAsi    T    C        0      0        2 
  20  chr20_29644793     AKia    T    C        0      0        2 
  20  chr20_29644793     AOna    T    C        0      0        2 
  20  chr20_29644793     ASom    T    C        0      0        2 
  20  chr20_29644793     HCab    T    C        0      0        2 
  20  chr20_29644793     HPrz    T    C        0      0        2 
  20  chr20_29644793     ZBoe    T    C        1      2        2 
  20  chr20_29644793     ZGre    T    C        0      0        2 
  20  chr20_29644793     ZHar    T    C        0      0        2 
  20  chr20_29644793   Sample    T    C        0      0        2 
  20  chr20_29645581     AAsi    C    G        0      0        2 
  20  chr20_29645581     AKia    C    G      0.5      1        2 
  20  chr20_29645581     AOna    C    G        0      0        2 
  20  chr20_29645581     ASom    C    G        0      0        2 
  20  chr20_29645581     HCab    C    G        0      0        2 
  20  chr20_29645581     HPrz    C    G        0      0        2 
  20  chr20_29645581     ZBoe    C    G        1      2        2 
  20  chr20_29645581     ZGre    C    G        0      0        2 
  20  chr20_29645581     ZHar    C    G        0      0        2 
  20  chr20_29645581   Sample    C    G        0      0        2 
  20  chr20_29649682     AAsi    T    C        0      0        2 
  20  chr20_29649682     AKia    T    C        0      0        2 
  20  chr20_29649682     AOna    T    C        0      0        2 
  20  chr20_29649682     ASom    T    C        0      0        2 
  20  chr20_29649682     HCab    T    C        0      0        2 
  20  chr20_29649682     HPrz    T    C        0      0        2 
  20  chr20_29649682     ZBoe    T    C        0      0        2 
  20  chr20_29649682     ZGre    T    C        0      0        2 
  20  chr20_29649682     ZHar    T    C        1      2        2 
  20  chr20_29649682   Sample    T    C        0      0        2 
  20  chr20_29654975     AAsi    T    C        0      0        2 
  20  chr20_29654975     AKia    T    C        0      0        2 
  20  chr20_29654975     AOna    T    C        0      0        2 
  20  chr20_29654975     ASom    T    C        0      0        2 
  20  chr20_29654975     HCab    T    C        0      0        2 
  20  chr20_29654975     HPrz    T    C        0      0        2 
  20  chr20_29654975     ZBoe    T    C        0      0        2 
  20  chr20_29654975     ZGre    T    C      0.5      1        2 
  20  chr20_29654975     ZHar    T    C        0      0        2 
  20  chr20_29654975   Sample    T    C        0      0        2 
  20  chr20_29679899     AAsi    G    T        0      0        2 
  20  chr20_29679899     AKia    G    T      0.5      1        2 
  20  chr20_29679899     AOna    G    T        0      0        2 
  20  chr20_29679899     ASom    G    T        0      0        2 
  20  chr20_29679899     HCab    G    T        0      0        2 
  20  chr20_29679899     HPrz    G    T        0      0        2 
  20  chr20_29679899     ZBoe    G    T        0      0        2 
  20  chr20_29679899     ZGre    G    T        0      0        2 
  20  chr20_29679899     ZHar    G    T        0      0        2 
  20  chr20_29679899   Sample    G    T        0      0        2 
  20  chr20_29682673     AAsi    A    G        0      0        2 
  20  chr20_29682673     AKia    A    G        0      0        2 
  20  chr20_29682673     AOna    A    G        0      0        2 
  20  chr20_29682673     ASom    A    G        0      0        2 
  20  chr20_29682673     HCab    A    G      0.5      1        2 
  20  chr20_29682673     HPrz    A    G        0      0        2 
  20  chr20_29682673     ZBoe    A    G        0      0        2 
  20  chr20_29682673     ZGre    A    G        0      0        2 
  20  chr20_29682673     ZHar    A    G        0      0        2 
  20  chr20_29682673   Sample    A    G        0      0        2 
  20  chr20_29700877     AAsi    T    C        0      0        2 
  20  chr20_29700877     AKia    T    C        0      0        2 
  20  chr20_29700877     AOna    T    C        0      0        2 
  20  chr20_29700877     ASom    T    C        0      0        2 
  20  chr20_29700877     HCab    T    C        0      0        2 
  20  chr20_29700877     HPrz    T    C        1      2        2 
  20  chr20_29700877     ZBoe    T    C        0      0        2 
  20  chr20_29700877     ZGre    T    C        0      0        2 
  20  chr20_29700877     ZHar    T    C        0      0        2 
  20  chr20_29700877   Sample    T    C        1      2        2 
  20  chr20_29701562     AAsi    A    G        1      2        2 
  20  chr20_29701562     AKia    A    G        0      0        2 
  20  chr20_29701562     AOna    A    G        0      0        2 
  20  chr20_29701562     ASom    A    G      0.5      1        2 
  20  chr20_29701562     HCab    A    G        0      0        2 
  20  chr20_29701562     HPrz    A    G        0      0        2 
  20  chr20_29701562     ZBoe    A    G        1      2        2 
  20  chr20_29701562     ZGre    A    G        0      0        2 
  20  chr20_29701562     ZHar    A    G        0      0        2 
  20  chr20_29701562   Sample    A    G        0      0        2 
  20  chr20_29702644     AAsi    G    A        0      0        2 
  20  chr20_29702644     AKia    G    A        0      0        2 
  20  chr20_29702644     AOna    G    A        0      0        2 
  20  chr20_29702644     ASom    G    A        0      0        2 
  20  chr20_29702644     HCab    G    A        0      0        2 
  20  chr20_29702644     HPrz    G    A        1      2        2 
  20  chr20_29702644     ZBoe    G    A        0      0        2 
  20  chr20_29702644     ZGre    G    A        0      0        2 
  20  chr20_29702644     ZHar    G    A        0      0        2 
  20  chr20_29702644   Sample    G    A        1      2        2 
  20  chr20_29709649     AAsi    G    A        0      0        2 
  20  chr20_29709649     AKia    G    A        0      0        2 
  20  chr20_29709649     AOna    G    A        0      0        2 
  20  chr20_29709649     ASom    G    A        0      0        2 
  20  chr20_29709649     HCab    G    A        0      0        2 
  20  chr20_29709649     HPrz    G    A        0      0        2 
  20  chr20_29709649     ZBoe    G    A      0.5      1        2 
  20  chr20_29709649     ZGre    G    A        0      0        2 
  20  chr20_29709649     ZHar    G    A        0      0        2 
  20  chr20_29709649   Sample    G    A        0      0        2 
  20  chr20_29722099     AAsi    A    G        0      0        2 
  20  chr20_29722099     AKia    A    G        0      0        2 
  20  chr20_29722099     AOna    A    G        0      0        2 
  20  chr20_29722099     ASom    A    G        0      0        2 
  20  chr20_29722099     HCab    A    G        0      0        2 
  20  chr20_29722099     HPrz    A    G        0      0        2 
  20  chr20_29722099     ZBoe    A    G        0      0        2 
  20  chr20_29722099     ZGre    A    G        0      0        2 
  20  chr20_29722099     ZHar    A    G      0.5      1        2 
  20  chr20_29722099   Sample    A    G        0      0        2 
  20  chr20_29726934     AAsi    A    G        0      0        2 
  20  chr20_29726934     AKia    A    G        0      0        2 
  20  chr20_29726934     AOna    A    G        0      0        2 
  20  chr20_29726934     ASom    A    G        0      0        2 
  20  chr20_29726934     HCab    A    G        1      2        2 
  20  chr20_29726934     HPrz    A    G        1      2        2 
  20  chr20_29726934     ZBoe    A    G        0      0        2 
  20  chr20_29726934     ZGre    A    G        0      0        2 
  20  chr20_29726934     ZHar    A    G        0      0        2 
  20  chr20_29726934   Sample    A    G        0      0        2 
  20  chr20_29730132     AAsi    T    C      0.5      1        2 
  20  chr20_29730132     AKia    T    C        0      0        2 
  20  chr20_29730132     AOna    T    C        0      0        2 
  20  chr20_29730132     ASom    T    C        0      0        2 
  20  chr20_29730132     HCab    T    C        0      0        2 
  20  chr20_29730132     HPrz    T    C        0      0        2 
  20  chr20_29730132     ZBoe    T    C        1      2        2 
  20  chr20_29730132     ZGre    T    C        1      2        2 
  20  chr20_29730132     ZHar    T    C        1      2        2 
  20  chr20_29730132   Sample    T    C        0      0        2 
  20  chr20_29733607     AAsi    T    C        0      0        2 
  20  chr20_29733607     AKia    T    C        0      0        2 
  20  chr20_29733607     AOna    T    C        0      0        2 
  20  chr20_29733607     ASom    T    C        0      0        2 
  20  chr20_29733607     HCab    T    C        0      0        2 
  20  chr20_29733607     HPrz    T    C        0      0        2 
  20  chr20_29733607     ZBoe    T    C        0      0        2 
  20  chr20_29733607     ZGre    T    C        0      0        2 
  20  chr20_29733607     ZHar    T    C        1      2        2 
  20  chr20_29733607   Sample    T    C        0      0        2 
  20  chr20_29733915     AAsi    A    G        1      2        2 
  20  chr20_29733915     AKia    A    G        0      0        2 
  20  chr20_29733915     AOna    A    G        0      0        2 
  20  chr20_29733915     ASom    A    G        1      2        2 
  20  chr20_29733915     HCab    A    G        0      0        2 
  20  chr20_29733915     HPrz    A    G        0      0        2 
  20  chr20_29733915     ZBoe    A    G        0      0        2 
  20  chr20_29733915     ZGre    A    G        0      0        2 
  20  chr20_29733915     ZHar    A    G        0      0        2 
  20  chr20_29733915   Sample    A    G        0      0        2 
  20  chr20_29734323     AAsi    A    T      0.5      1        2 
  20  chr20_29734323     AKia    A    T        0      0        2 
  20  chr20_29734323     AOna    A    T        0      0        2 
  20  chr20_29734323     ASom    A    T        0      0        2 
  20  chr20_29734323     HCab    A    T        0      0        2 
  20  chr20_29734323     HPrz    A    T        0      0        2 
  20  chr20_29734323     ZBoe    A    T        0      0        2 
  20  chr20_29734323     ZGre    A    T        0      0        2 
  20  chr20_29734323     ZHar    A    T        0      0        2 
  20  chr20_29734323   Sample    A    T        0      0        2 
  20  chr20_29744343     AAsi    A    G      0.5      1        2 
  20  chr20_29744343     AKia    A    G        0      0        2 
  20  chr20_29744343     AOna    A    G        0      0        2 
  20  chr20_29744343     ASom    A    G        1      2        2 
  20  chr20_29744343     HCab    A    G        0      0        2 
  20  chr20_29744343     HPrz    A    G        0      0        2 
  20  chr20_29744343     ZBoe    A    G        0      0        2 
  20  chr20_29744343     ZGre    A    G        0      0        2 
  20  chr20_29744343     ZHar    A    G        0      0        2 
  20  chr20_29744343   Sample    A    G        0      0        2 
  20  chr20_29749141     AAsi    G    A        0      0        2 
  20  chr20_29749141     AKia    G    A        0      0        2 
  20  chr20_29749141     AOna    G    A        0      0        2 
  20  chr20_29749141     ASom    G    A        0      0        2 
  20  chr20_29749141     HCab    G    A        0      0        2 
  20  chr20_29749141     HPrz    G    A      0.5      1        2 
  20  chr20_29749141     ZBoe    G    A        0      0        2 
  20  chr20_29749141     ZGre    G    A        0      0        2 
  20  chr20_29749141     ZHar    G    A        0      0        2 
  20  chr20_29749141   Sample    G    A        0      0        2 
  20  chr20_29750614     AAsi    A    T        0      0        2 
  20  chr20_29750614     AKia    A    T        0      0        2 
  20  chr20_29750614     AOna    A    T        0      0        2 
  20  chr20_29750614     ASom    A    T        0      0        2 
  20  chr20_29750614     HCab    A    T        0      0        2 
  20  chr20_29750614     HPrz    A    T      0.5      1        2 
  20  chr20_29750614     ZBoe    A    T        0      0        2 
  20  chr20_29750614     ZGre    A    T        0      0        2 
  20  chr20_29750614     ZHar    A    T        0      0        2 
  20  chr20_29750614   Sample    A    T        0      0        2 
  20  chr20_29762755     AAsi    A    G        0      0        2 
  20  chr20_29762755     AKia    A    G        0      0        2 
  20  chr20_29762755     AOna    A    G        0      0        2 
  20  chr20_29762755     ASom    A    G        0      0        2 
  20  chr20_29762755     HCab    A    G        1      2        2 
  20  chr20_29762755     HPrz    A    G        1      2        2 
  20  chr20_29762755     ZBoe    A    G        0      0        2 
  20  chr20_29762755     ZGre    A    G        0      0        2 
  20  chr20_29762755     ZHar    A    G        0      0        2 
  20  chr20_29762755   Sample    A    G        1      2        2 
  20  chr20_29765623     AAsi    A    G        0      0        2 
  20  chr20_29765623     AKia    A    G        0      0        2 
  20  chr20_29765623     AOna    A    G        0      0        2 
  20  chr20_29765623     ASom    A    G        0      0        2 
  20  chr20_29765623     HCab    A    G        0      0        2 
  20  chr20_29765623     HPrz    A    G        0      0        2 
  20  chr20_29765623     ZBoe    A    G      0.5      1        2 
  20  chr20_29765623     ZGre    A    G        1      2        2 
  20  chr20_29765623     ZHar    A    G        1      2        2 
  20  chr20_29765623   Sample    A    G        0      0        2 
  20  chr20_29773604     AAsi    C    T        0      0        2 
  20  chr20_29773604     AKia    C    T        0      0        2 
  20  chr20_29773604     AOna    C    T        0      0        2 
  20  chr20_29773604     ASom    C    T        0      0        2 
  20  chr20_29773604     HCab    C    T        0      0        2 
  20  chr20_29773604     HPrz    C    T        0      0        2 
  20  chr20_29773604     ZBoe    C    T        0      0        2 
  20  chr20_29773604     ZGre    C    T        0      0        2 
  20  chr20_29773604     ZHar    C    T      0.5      1        2 
  20  chr20_29773604   Sample    C    T        0      0        2 
  20  chr20_29775947     AAsi    A    T        0      0        2 
  20  chr20_29775947     AKia    A    T        0      0        2 
  20  chr20_29775947     AOna    A    T        0      0        2 
  20  chr20_29775947     ASom    A    T        0      0        2 
  20  chr20_29775947     HCab    A    T        0      0        2 
  20  chr20_29775947     HPrz    A    T        0      0        2 
  20  chr20_29775947     ZBoe    A    T        0      0        2 
  20  chr20_29775947     ZGre    A    T      0.5      1        2 
  20  chr20_29775947     ZHar    A    T        0      0        2 
  20  chr20_29775947   Sample    A    T        0      0        2 
  20  chr20_29776141     AAsi    T    C        0      0        2 
  20  chr20_29776141     AKia    T    C        0      0        2 
  20  chr20_29776141     AOna    T    C        0      0        2 
  20  chr20_29776141     ASom    T    C      0.5      1        2 
  20  chr20_29776141     HCab    T    C        0      0        2 
  20  chr20_29776141     HPrz    T    C        0      0        2 
  20  chr20_29776141     ZBoe    T    C        0      0        2 
  20  chr20_29776141     ZGre    T    C        0      0        2 
  20  chr20_29776141     ZHar    T    C        0      0        2 
  20  chr20_29776141   Sample    T    C        1      2        2 
  20  chr20_29780272     AAsi    C    T        0      0        2 
  20  chr20_29780272     AKia    C    T        0      0        2 
  20  chr20_29780272     AOna    C    T        0      0        2 
  20  chr20_29780272     ASom    C    T        0      0        2 
  20  chr20_29780272     HCab    C    T        1      2        2 
  20  chr20_29780272     HPrz    C    T        1      2        2 
  20  chr20_29780272     ZBoe    C    T        0      0        2 
  20  chr20_29780272     ZGre    C    T        0      0        2 
  20  chr20_29780272     ZHar    C    T        0      0        2 
  20  chr20_29780272   Sample    C    T        1      2        2 
  20  chr20_29785426     AAsi    T    C        1      2        2 
  20  chr20_29785426     AKia    T    C        0      0        2 
  20  chr20_29785426     AOna    T    C        0      0        2 
  20  chr20_29785426     ASom    T    C      0.5      1        2 
  20  chr20_29785426     HCab    T    C        0      0        2 
  20  chr20_29785426     HPrz    T    C        0      0        2 
  20  chr20_29785426     ZBoe    T    C        0      0        2 
  20  chr20_29785426     ZGre    T    C        0      0        2 
  20  chr20_29785426     ZHar    T    C        0      0        2 
  20  chr20_29785426   Sample    T    C        0      0        2 
  20  chr20_29791464     AAsi    C    T        0      0        2 
  20  chr20_29791464     AKia    C    T      0.5      1        2 
  20  chr20_29791464     AOna    C    T        0      0        2 
  20  chr20_29791464     ASom    C    T        0      0        2 
  20  chr20_29791464     HCab    C    T        0      0        2 
  20  chr20_29791464     HPrz    C    T        0      0        2 
  20  chr20_29791464     ZBoe    C    T        0      0        2 
  20  chr20_29791464     ZGre    C    T        0      0        2 
  20  chr20_29791464     ZHar    C    T        0      0        2 
  20  chr20_29791464   Sample    C    T        0      0        2 
  20  chr20_29796911     AAsi    C    A        0      0        2 
  20  chr20_29796911     AKia    C    A        0      0        2 
  20  chr20_29796911     AOna    C    A        0      0        2 
  20  chr20_29796911     ASom    C    A        0      0        2 
  20  chr20_29796911     HCab    C    A        1      2        2 
  20  chr20_29796911     HPrz    C    A        1      2        2 
  20  chr20_29796911     ZBoe    C    A        0      0        2 
  20  chr20_29796911     ZGre    C    A        0      0        2 
  20  chr20_29796911     ZHar    C    A        0      0        2 
  20  chr20_29796911   Sample    C    A        1      2        2 
  20  chr20_29798595     AAsi    A    G        0      0        2 
  20  chr20_29798595     AKia    A    G        0      0        2 
  20  chr20_29798595     AOna    A    G        0      0        2 
  20  chr20_29798595     ASom    A    G        0      0        2 
  20  chr20_29798595     HCab    A    G        0      0        2 
  20  chr20_29798595     HPrz    A    G        0      0        2 
  20  chr20_29798595     ZBoe    A    G      0.5      1        2 
  20  chr20_29798595     ZGre    A    G        0      0        2 
  20  chr20_29798595     ZHar    A    G        0      0        2 
  20  chr20_29798595   Sample    A    G        0      0        2 
  20  chr20_29805732     AAsi    A    G        0      0        2 
  20  chr20_29805732     AKia    A    G        0      0        2 
  20  chr20_29805732     AOna    A    G        0      0        2 
  20  chr20_29805732     ASom    A    G        0      0        2 
  20  chr20_29805732     HCab    A    G        1      2        2 
  20  chr20_29805732     HPrz    A    G        1      2        2 
  20  chr20_29805732     ZBoe    A    G        0      0        2 
  20  chr20_29805732     ZGre    A    G        0      0        2 
  20  chr20_29805732     ZHar    A    G        0      0        2 
  20  chr20_29805732   Sample    A    G        1      2        2 
  20  chr20_29806770     AAsi    G    A      0.5      1        2 
  20  chr20_29806770     AKia    G    A        0      0        2 
  20  chr20_29806770     AOna    G    A        0      0        2 
  20  chr20_29806770     ASom    G    A        0      0        2 
  20  chr20_29806770     HCab    G    A        0      0        2 
  20  chr20_29806770     HPrz    G    A        0      0        2 
  20  chr20_29806770     ZBoe    G    A        0      0        2 
  20  chr20_29806770     ZGre    G    A        0      0        2 
  20  chr20_29806770     ZHar    G    A        0      0        2 
  20  chr20_29806770   Sample    G    A        0      0        2 
  20  chr20_29811547     AAsi    T    C        0      0        2 
  20  chr20_29811547     AKia    T    C        0      0        2 
  20  chr20_29811547     AOna    T    C        0      0        2 
  20  chr20_29811547     ASom    T    C        0      0        2 
  20  chr20_29811547     HCab    T    C        0      0        2 
  20  chr20_29811547     HPrz    T    C        0      0        2 
  20  chr20_29811547     ZBoe    T    C        0      0        2 
  20  chr20_29811547     ZGre    T    C      0.5      1        2 
  20  chr20_29811547     ZHar    T    C        0      0        2 
  20  chr20_29811547   Sample    T    C        0      0        2 
  20  chr20_29814119     AAsi    G    A        0      0        2 
  20  chr20_29814119     AKia    G    A        0      0        2 
  20  chr20_29814119     AOna    G    A        0      0        2 
  20  chr20_29814119     ASom    G    A        0      0        2 
  20  chr20_29814119     HCab    G    A        1      2        2 
  20  chr20_29814119     HPrz    G    A        1      2        2 
  20  chr20_29814119     ZBoe    G    A        0      0        2 
  20  chr20_29814119     ZGre    G    A        0      0        2 
  20  chr20_29814119     ZHar    G    A        0      0        2 
  20  chr20_29814119   Sample    G    A        1      2        2 
  20  chr20_29815690     AAsi    T    C      0.5      1        2 
  20  chr20_29815690     AKia    T    C        0      0        2 
  20  chr20_29815690     AOna    T    C        0      0        2 
  20  chr20_29815690     ASom    T    C        0      0        2 
  20  chr20_29815690     HCab    T    C        0      0        2 
  20  chr20_29815690     HPrz    T    C        0      0        2 
  20  chr20_29815690     ZBoe    T    C        0      0        2 
  20  chr20_29815690     ZGre    T    C        0      0        2 
  20  chr20_29815690     ZHar    T    C        0      0        2 
  20  chr20_29815690   Sample    T    C        0      0        2 
  20  chr20_29824410     AAsi    A    G        1      2        2 
  20  chr20_29824410     AKia    A    G      0.5      1        2 
  20  chr20_29824410     AOna    A    G        1      2        2 
  20  chr20_29824410     ASom    A    G        1      2        2 
  20  chr20_29824410     HCab    A    G        0      0        2 
  20  chr20_29824410     HPrz    A    G        0      0        2 
  20  chr20_29824410     ZBoe    A    G        0      0        2 
  20  chr20_29824410     ZGre    A    G        0      0        2 
  20  chr20_29824410     ZHar    A    G        0      0        2 
  20  chr20_29824410   Sample    A    G        0      0        2 
  20  chr20_29824656     AAsi    A    G        0      0        2 
  20  chr20_29824656     AKia    A    G        0      0        2 
  20  chr20_29824656     AOna    A    G        0      0        2 
  20  chr20_29824656     ASom    A    G        0      0        2 
  20  chr20_29824656     HCab    A    G        0      0        2 
  20  chr20_29824656     HPrz    A    G        0      0        2 
  20  chr20_29824656     ZBoe    A    G        1      2        2 
  20  chr20_29824656     ZGre    A    G        1      2        2 
  20  chr20_29824656     ZHar    A    G        1      2        2 
  20  chr20_29824656   Sample    A    G        0      0        2 
  20  chr20_29832750     AAsi    T    C      0.5      1        2 
  20  chr20_29832750     AKia    T    C        0      0        2 
  20  chr20_29832750     AOna    T    C        0      0        2 
  20  chr20_29832750     ASom    T    C      0.5      1        2 
  20  chr20_29832750     HCab    T    C        1      2        2 
  20  chr20_29832750     HPrz    T    C        1      2        2 
  20  chr20_29832750     ZBoe    T    C        0      0        2 
  20  chr20_29832750     ZGre    T    C        0      0        2 
  20  chr20_29832750     ZHar    T    C        0      0        2 
  20  chr20_29832750   Sample    T    C        1      2        2 
  20  chr20_29835286     AAsi    C    T        0      0        2 
  20  chr20_29835286     AKia    C    T      0.5      1        2 
  20  chr20_29835286     AOna    C    T        0      0        2 
  20  chr20_29835286     ASom    C    T        0      0        2 
  20  chr20_29835286     HCab    C    T        0      0        2 
  20  chr20_29835286     HPrz    C    T        0      0        2 
  20  chr20_29835286     ZBoe    C    T        0      0        2 
  20  chr20_29835286     ZGre    C    T        0      0        2 
  20  chr20_29835286     ZHar    C    T        0      0        2 
  20  chr20_29835286   Sample    C    T        0      0        2 
  20  chr20_29843524     AAsi    G    C        0      0        2 
  20  chr20_29843524     AKia    G    C        0      0        2 
  20  chr20_29843524     AOna    G    C        0      0        2 
  20  chr20_29843524     ASom    G    C        0      0        2 
  20  chr20_29843524     HCab    G    C        1      2        2 
  20  chr20_29843524     HPrz    G    C        1      2        2 
  20  chr20_29843524     ZBoe    G    C        0      0        2 
  20  chr20_29843524     ZGre    G    C        0      0        2 
  20  chr20_29843524     ZHar    G    C        0      0        2 
  20  chr20_29843524   Sample    G    C        1      2        2 
  20  chr20_29843789     AAsi    C    T      0.5      1        2 
  20  chr20_29843789     AKia    C    T        0      0        2 
  20  chr20_29843789     AOna    C    T        1      2        2 
  20  chr20_29843789     ASom    C    T      0.5      1        2 
  20  chr20_29843789     HCab    C    T        0      0        2 
  20  chr20_29843789     HPrz    C    T        0      0        2 
  20  chr20_29843789     ZBoe    C    T        0      0        2 
  20  chr20_29843789     ZGre    C    T        0      0        2 
  20  chr20_29843789     ZHar    C    T        0      0        2 
  20  chr20_29843789   Sample    C    T        0      0        2 
  20  chr20_29846811     AAsi    A    C      0.5      1        2 
  20  chr20_29846811     AKia    A    C        0      0        2 
  20  chr20_29846811     AOna    A    C        0      0        2 
  20  chr20_29846811     ASom    A    C      0.5      1        2 
  20  chr20_29846811     HCab    A    C        0      0        2 
  20  chr20_29846811     HPrz    A    C        0      0        2 
  20  chr20_29846811     ZBoe    A    C        0      0        2 
  20  chr20_29846811     ZGre    A    C        0      0        2 
  20  chr20_29846811     ZHar    A    C        0      0        2 
  20  chr20_29846811   Sample    A    C        0      0        2 
  20  chr20_29847805     AAsi    T    C        0      0        2 
  20  chr20_29847805     AKia    T    C        0      0        2 
  20  chr20_29847805     AOna    T    C        0      0        2 
  20  chr20_29847805     ASom    T    C        0      0        2 
  20  chr20_29847805     HCab    T    C        0      0        2 
  20  chr20_29847805     HPrz    T    C        0      0        2 
  20  chr20_29847805     ZBoe    T    C        0      0        2 
  20  chr20_29847805     ZGre    T    C      0.5      1        2 
  20  chr20_29847805     ZHar    T    C        0      0        2 
  20  chr20_29847805   Sample    T    C        0      0        2 
  20  chr20_29849656     AAsi    A    G        0      0        2 
  20  chr20_29849656     AKia    A    G      0.5      1        2 
  20  chr20_29849656     AOna    A    G        0      0        2 
  20  chr20_29849656     ASom    A    G        0      0        2 
  20  chr20_29849656     HCab    A    G        0      0        2 
  20  chr20_29849656     HPrz    A    G        0      0        2 
  20  chr20_29849656     ZBoe    A    G        0      0        2 
  20  chr20_29849656     ZGre    A    G        0      0        2 
  20  chr20_29849656     ZHar    A    G        0      0        2 
  20  chr20_29849656   Sample    A    G        0      0        2 
  20  chr20_29851854     AAsi    C    A        0      0        2 
  20  chr20_29851854     AKia    C    A        0      0        2 
  20  chr20_29851854     AOna    C    A        0      0        2 
  20  chr20_29851854     ASom    C    A        0      0        2 
  20  chr20_29851854     HCab    C    A        1      2        2 
  20  chr20_29851854     HPrz    C    A        1      2        2 
  20  chr20_29851854     ZBoe    C    A        0      0        2 
  20  chr20_29851854     ZGre    C    A        0      0        2 
  20  chr20_29851854     ZHar    C    A        0      0        2 
  20  chr20_29851854   Sample    C    A        1      2        2 
  20  chr20_29854093     AAsi    T    C        0      0        2 
  20  chr20_29854093     AKia    T    C        0      0        2 
  20  chr20_29854093     AOna    T    C        1      2        2 
  20  chr20_29854093     ASom    T    C        0      0        2 
  20  chr20_29854093     HCab    T    C        0      0        2 
  20  chr20_29854093     HPrz    T    C        0      0        2 
  20  chr20_29854093     ZBoe    T    C        0      0        2 
  20  chr20_29854093     ZGre    T    C        0      0        2 
  20  chr20_29854093     ZHar    T    C        0      0        2 
  20  chr20_29854093   Sample    T    C        0      0        2 
  20  chr20_29856622     AAsi    A    G      0.5      1        2 
  20  chr20_29856622     AKia    A    G        0      0        2 
  20  chr20_29856622     AOna    A    G        0      0        2 
  20  chr20_29856622     ASom    A    G        0      0        2 
  20  chr20_29856622     HCab    A    G        0      0        2 
  20  chr20_29856622     HPrz    A    G        0      0        2 
  20  chr20_29856622     ZBoe    A    G        0      0        2 
  20  chr20_29856622     ZGre    A    G        0      0        2 
  20  chr20_29856622     ZHar    A    G        0      0        2 
  20  chr20_29856622   Sample    A    G        0      0        2 
  20  chr20_29858861     AAsi    A    G      0.5      1        2 
  20  chr20_29858861     AKia    A    G        0      0        2 
  20  chr20_29858861     AOna    A    G        0      0        2 
  20  chr20_29858861     ASom    A    G        0      0        2 
  20  chr20_29858861     HCab    A    G        0      0        2 
  20  chr20_29858861     HPrz    A    G        0      0        2 
  20  chr20_29858861     ZBoe    A    G        0      0        2 
  20  chr20_29858861     ZGre    A    G        0      0        2 
  20  chr20_29858861     ZHar    A    G        0      0        2 
  20  chr20_29858861   Sample    A    G        0      0        2 
  20  chr20_29870906     AAsi    A    G        0      0        2 
  20  chr20_29870906     AKia    A    G      0.5      1        2 
  20  chr20_29870906     AOna    A    G        0      0        2 
  20  chr20_29870906     ASom    A    G        0      0        2 
  20  chr20_29870906     HCab    A    G        0      0        2 
  20  chr20_29870906     HPrz    A    G        0      0        2 
  20  chr20_29870906     ZBoe    A    G        0      0        2 
  20  chr20_29870906     ZGre    A    G        0      0        2 
  20  chr20_29870906     ZHar    A    G        0      0        2 
  20  chr20_29870906   Sample    A    G        0      0        2 
  20  chr20_29873709     AAsi    T    C        0      0        2 
  20  chr20_29873709     AKia    T    C        0      0        2 
  20  chr20_29873709     AOna    T    C        0      0        2 
  20  chr20_29873709     ASom    T    C        0      0        2 
  20  chr20_29873709     HCab    T    C        0      0        2 
  20  chr20_29873709     HPrz    T    C        0      0        2 
  20  chr20_29873709     ZBoe    T    C        1      2        2 
  20  chr20_29873709     ZGre    T    C        0      0        2 
  20  chr20_29873709     ZHar    T    C        1      2        2 
  20  chr20_29873709   Sample    T    C        0      0        2 
  20  chr20_29876648     AAsi    T    C        0      0        2 
  20  chr20_29876648     AKia    T    C        0      0        2 
  20  chr20_29876648     AOna    T    C        0      0        2 
  20  chr20_29876648     ASom    T    C        0      0        2 
  20  chr20_29876648     HCab    T    C      0.5      1        2 
  20  chr20_29876648     HPrz    T    C        0      0        2 
  20  chr20_29876648     ZBoe    T    C        0      0        2 
  20  chr20_29876648     ZGre    T    C        0      0        2 
  20  chr20_29876648     ZHar    T    C        0      0        2 
  20  chr20_29876648   Sample    T    C        0      0        2 
  20  chr20_29877715     AAsi    A    G        0      0        2 
  20  chr20_29877715     AKia    A    G        0      0        2 
  20  chr20_29877715     AOna    A    G        1      2        2 
  20  chr20_29877715     ASom    A    G        0      0        2 
  20  chr20_29877715     HCab    A    G        0      0        2 
  20  chr20_29877715     HPrz    A    G        0      0        2 
  20  chr20_29877715     ZBoe    A    G        0      0        2 
  20  chr20_29877715     ZGre    A    G        0      0        2 
  20  chr20_29877715     ZHar    A    G        0      0        2 
  20  chr20_29877715   Sample    A    G        0      0        2 
  20  chr20_29881377     AAsi    T    C        1      2        2 
  20  chr20_29881377     AKia    T    C        0      0        2 
  20  chr20_29881377     AOna    T    C        0      0        2 
  20  chr20_29881377     ASom    T    C        1      2        2 
  20  chr20_29881377     HCab    T    C        0      0        2 
  20  chr20_29881377     HPrz    T    C        0      0        2 
  20  chr20_29881377     ZBoe    T    C        0      0        2 
  20  chr20_29881377     ZGre    T    C        0      0        2 
  20  chr20_29881377     ZHar    T    C        0      0        2 
  20  chr20_29881377   Sample    T    C        0      0        2 
  20  chr20_29884562     AAsi    T    C        1      2        2 
  20  chr20_29884562     AKia    T    C        0      0        2 
  20  chr20_29884562     AOna    T    C        0      0        2 
  20  chr20_29884562     ASom    T    C        1      2        2 
  20  chr20_29884562     HCab    T    C        0      0        2 
  20  chr20_29884562     HPrz    T    C        0      0        2 
  20  chr20_29884562     ZBoe    T    C        0      0        2 
  20  chr20_29884562     ZGre    T    C        0      0        2 
  20  chr20_29884562     ZHar    T    C        0      0        2 
  20  chr20_29884562   Sample    T    C        0      0        2 
  20  chr20_29887221     AAsi    A    C        0      0        2 
  20  chr20_29887221     AKia    A    C        0      0        2 
  20  chr20_29887221     AOna    A    C        1      2        2 
  20  chr20_29887221     ASom    A    C        0      0        2 
  20  chr20_29887221     HCab    A    C        1      2        2 
  20  chr20_29887221     HPrz    A    C        1      2        2 
  20  chr20_29887221     ZBoe    A    C        0      0        2 
  20  chr20_29887221     ZGre    A    C        0      0        2 
  20  chr20_29887221     ZHar    A    C        0      0        2 
  20  chr20_29887221   Sample    A    C        1      2        2 
  20  chr20_29894811     AAsi    G    A        0      0        2 
  20  chr20_29894811     AKia    G    A        0      0        2 
  20  chr20_29894811     AOna    G    A        0      0        2 
  20  chr20_29894811     ASom    G    A        0      0        2 
  20  chr20_29894811     HCab    G    A        0      0        2 
  20  chr20_29894811     HPrz    G    A        0      0        2 
  20  chr20_29894811     ZBoe    G    A      0.5      1        2 
  20  chr20_29894811     ZGre    G    A        0      0        2 
  20  chr20_29894811     ZHar    G    A        0      0        2 
  20  chr20_29894811   Sample    G    A        0      0        2 
  20  chr20_29895024     AAsi    T    C        0      0        2 
  20  chr20_29895024     AKia    T    C        0      0        2 
  20  chr20_29895024     AOna    T    C        0      0        2 
  20  chr20_29895024     ASom    T    C        0      0        2 
  20  chr20_29895024     HCab    T    C        1      2        2 
  20  chr20_29895024     HPrz    T    C        1      2        2 
  20  chr20_29895024     ZBoe    T    C        0      0        2 
  20  chr20_29895024     ZGre    T    C        0      0        2 
  20  chr20_29895024     ZHar    T    C        0      0        2 
  20  chr20_29895024   Sample    T    C        1      2        2 
  20  chr20_29897530     AAsi    T    C        0      0        2 
  20  chr20_29897530     AKia    T    C        0      0        2 
  20  chr20_29897530     AOna    T    C        0      0        2 
  20  chr20_29897530     ASom    T    C        0      0        2 
  20  chr20_29897530     HCab    T    C        0      0        2 
  20  chr20_29897530     HPrz    T    C        0      0        2 
  20  chr20_29897530     ZBoe    T    C        0      0        2 
  20  chr20_29897530     ZGre    T    C      0.5      1        2 
  20  chr20_29897530     ZHar    T    C        0      0        2 
  20  chr20_29897530   Sample    T    C        0      0        2 
  20  chr20_29897938     AAsi    T    C        1      2        2 
  20  chr20_29897938     AKia    T    C        0      0        2 
  20  chr20_29897938     AOna    T    C        0      0        2 
  20  chr20_29897938     ASom    T    C        0      0        2 
  20  chr20_29897938     HCab    T    C        0      0        2 
  20  chr20_29897938     HPrz    T    C        0      0        2 
  20  chr20_29897938     ZBoe    T    C      0.5      1        2 
  20  chr20_29897938     ZGre    T    C      0.5      1        2 
  20  chr20_29897938     ZHar    T    C        0      0        2 
  20  chr20_29897938   Sample    T    C        1      2        2 
  20  chr20_29898120     AAsi    A    G        0      0        2 
  20  chr20_29898120     AKia    A    G        0      0        2 
  20  chr20_29898120     AOna    A    G        0      0        2 
  20  chr20_29898120     ASom    A    G        0      0        2 
  20  chr20_29898120     HCab    A    G        0      0        2 
  20  chr20_29898120     HPrz    A    G        0      0        2 
  20  chr20_29898120     ZBoe    A    G      0.5      1        2 
  20  chr20_29898120     ZGre    A    G        1      2        2 
  20  chr20_29898120     ZHar    A    G        1      2        2 
  20  chr20_29898120   Sample    A    G        0      0        2 
  20  chr20_29900791     AAsi    T    C        1      2        2 
  20  chr20_29900791     AKia    T    C        0      0        2 
  20  chr20_29900791     AOna    T    C        0      0        2 
  20  chr20_29900791     ASom    T    C        0      0        2 
  20  chr20_29900791     HCab    T    C        0      0        2 
  20  chr20_29900791     HPrz    T    C        0      0        2 
  20  chr20_29900791     ZBoe    T    C        0      0        2 
  20  chr20_29900791     ZGre    T    C        0      0        2 
  20  chr20_29900791     ZHar    T    C        0      0        2 
  20  chr20_29900791   Sample    T    C        0      0        2 
  20  chr20_29902880     AAsi    G    A        0      0        2 
  20  chr20_29902880     AKia    G    A        0      0        2 
  20  chr20_29902880     AOna    G    A        0      0        2 
  20  chr20_29902880     ASom    G    A        0      0        2 
  20  chr20_29902880     HCab    G    A        1      2        2 
  20  chr20_29902880     HPrz    G    A        0      0        2 
  20  chr20_29902880     ZBoe    G    A        0      0        2 
  20  chr20_29902880     ZGre    G    A        0      0        2 
  20  chr20_29902880     ZHar    G    A        0      0        2 
  20  chr20_29902880   Sample    G    A        1      2        2 
  20  chr20_29906397     AAsi    C    T        0      0        2 
  20  chr20_29906397     AKia    C    T        0      0        2 
  20  chr20_29906397     AOna    C    T        0      0        2 
  20  chr20_29906397     ASom    C    T        0      0        2 
  20  chr20_29906397     HCab    C    T        0      0        2 
  20  chr20_29906397     HPrz    C    T        1      2        2 
  20  chr20_29906397     ZBoe    C    T        0      0        2 
  20  chr20_29906397     ZGre    C    T        0      0        2 
  20  chr20_29906397     ZHar    C    T        0      0        2 
  20  chr20_29906397   Sample    C    T        0      0        2 
  20  chr20_29908172     AAsi    C    T        0      0        2 
  20  chr20_29908172     AKia    C    T        0      0        2 
  20  chr20_29908172     AOna    C    T        0      0        2 
  20  chr20_29908172     ASom    C    T        0      0        2 
  20  chr20_29908172     HCab    C    T        1      2        2 
  20  chr20_29908172     HPrz    C    T        1      2        2 
  20  chr20_29908172     ZBoe    C    T        0      0        2 
  20  chr20_29908172     ZGre    C    T        0      0        2 
  20  chr20_29908172     ZHar    C    T        0      0        2 
  20  chr20_29908172   Sample    C    T        1      2        2 
  20  chr20_29910530     AAsi    T    G        0      0        2 
  20  chr20_29910530     AKia    T    G        1      2        2 
  20  chr20_29910530     AOna    T    G        1      2        2 
  20  chr20_29910530     ASom    T    G      0.5      1        2 
  20  chr20_29910530     HCab    T    G        0      0        2 
  20  chr20_29910530     HPrz    T    G        0      0        2 
  20  chr20_29910530     ZBoe    T    G        0      0        2 
  20  chr20_29910530     ZGre    T    G        0      0        2 
  20  chr20_29910530     ZHar    T    G        0      0        2 
  20  chr20_29910530   Sample    T    G        0      0        2 
  20  chr20_29911431     AAsi    T    C        0      0        2 
  20  chr20_29911431     AKia    T    C        0      0        2 
  20  chr20_29911431     AOna    T    C        0      0        2 
  20  chr20_29911431     ASom    T    C        0      0        2 
  20  chr20_29911431     HCab    T    C        0      0        2 
  20  chr20_29911431     HPrz    T    C        0      0        2 
  20  chr20_29911431     ZBoe    T    C        0      0        2 
  20  chr20_29911431     ZGre    T    C        0      0        2 
  20  chr20_29911431     ZHar    T    C        1      2        2 
  20  chr20_29911431   Sample    T    C        0      0        2 
  20  chr20_29912159     AAsi    A    G        0      0        2 
  20  chr20_29912159     AKia    A    G        0      0        2 
  20  chr20_29912159     AOna    A    G        0      0        2 
  20  chr20_29912159     ASom    A    G        0      0        2 
  20  chr20_29912159     HCab    A    G        0      0        2 
  20  chr20_29912159     HPrz    A    G        0      0        2 
  20  chr20_29912159     ZBoe    A    G      0.5      1        2 
  20  chr20_29912159     ZGre    A    G        0      0        2 
  20  chr20_29912159     ZHar    A    G        0      0        2 
  20  chr20_29912159   Sample    A    G        0      0        2 
  20  chr20_29914931     AAsi    G    T        0      0        2 
  20  chr20_29914931     AKia    G    T        0      0        2 
  20  chr20_29914931     AOna    G    T        0      0        2 
  20  chr20_29914931     ASom    G    T        0      0        2 
  20  chr20_29914931     HCab    G    T        0      0        2 
  20  chr20_29914931     HPrz    G    T        0      0        2 
  20  chr20_29914931     ZBoe    G    T      0.5      1        2 
  20  chr20_29914931     ZGre    G    T        0      0        2 
  20  chr20_29914931     ZHar    G    T        0      0        2 
  20  chr20_29914931   Sample    G    T        0      0        2 
  20  chr20_29917381     AAsi    A    G        0      0        2 
  20  chr20_29917381     AKia    A    G        0      0        2 
  20  chr20_29917381     AOna    A    G        0      0        2 
  20  chr20_29917381     ASom    A    G        0      0        2 
  20  chr20_29917381     HCab    A    G        0      0        2 
  20  chr20_29917381     HPrz    A    G        0      0        2 
  20  chr20_29917381     ZBoe    A    G        0      0        2 
  20  chr20_29917381     ZGre    A    G      0.5      1        2 
  20  chr20_29917381     ZHar    A    G        0      0        2 
  20  chr20_29917381   Sample    A    G        0      0        2 
  20  chr20_29926753     AAsi    T    C        0      0        2 
  20  chr20_29926753     AKia    T    C        0      0        2 
  20  chr20_29926753     AOna    T    C        0      0        2 
  20  chr20_29926753     ASom    T    C        0      0        2 
  20  chr20_29926753     HCab    T    C      0.5      1        2 
  20  chr20_29926753     HPrz    T    C        0      0        2 
  20  chr20_29926753     ZBoe    T    C        0      0        2 
  20  chr20_29926753     ZGre    T    C        0      0        2 
  20  chr20_29926753     ZHar    T    C        0      0        2 
  20  chr20_29926753   Sample    T    C        0      0        2 
  20  chr20_29928127     AAsi    A    G        0      0        2 
  20  chr20_29928127     AKia    A    G        0      0        2 
  20  chr20_29928127     AOna    A    G        0      0        2 
  20  chr20_29928127     ASom    A    G        0      0        2 
  20  chr20_29928127     HCab    A    G        0      0        2 
  20  chr20_29928127     HPrz    A    G        0      0        2 
  20  chr20_29928127     ZBoe    A    G        0      0        2 
  20  chr20_29928127     ZGre    A    G      0.5      1        2 
  20  chr20_29928127     ZHar    A    G        0      0        2 
  20  chr20_29928127   Sample    A    G        0      0        2 
  20  chr20_29934970     AAsi    T    C        0      0        2 
  20  chr20_29934970     AKia    T    C        0      0        2 
  20  chr20_29934970     AOna    T    C        0      0        2 
  20  chr20_29934970     ASom    T    C        0      0        2 
  20  chr20_29934970     HCab    T    C        0      0        2 
  20  chr20_29934970     HPrz    T    C        0      0        2 
  20  chr20_29934970     ZBoe    T    C        0      0        2 
  20  chr20_29934970     ZGre    T    C        1      2        2 
  20  chr20_29934970     ZHar    T    C        0      0        2 
  20  chr20_29934970   Sample    T    C        0      0        2 
  20  chr20_29940227     AAsi    A    T        0      0        2 
  20  chr20_29940227     AKia    A    T        0      0        2 
  20  chr20_29940227     AOna    A    T        0      0        2 
  20  chr20_29940227     ASom    A    T        0      0        2 
  20  chr20_29940227     HCab    A    T        0      0        2 
  20  chr20_29940227     HPrz    A    T        0      0        2 
  20  chr20_29940227     ZBoe    A    T        1      2        2 
  20  chr20_29940227     ZGre    A    T        1      2        2 
  20  chr20_29940227     ZHar    A    T        1      2        2 
  20  chr20_29940227   Sample    A    T        0      0        2 
  20  chr20_29943074     AAsi    A    G        0      0        2 
  20  chr20_29943074     AKia    A    G        0      0        2 
  20  chr20_29943074     AOna    A    G        0      0        2 
  20  chr20_29943074     ASom    A    G        0      0        2 
  20  chr20_29943074     HCab    A    G        0      0        2 
  20  chr20_29943074     HPrz    A    G        0      0        2 
  20  chr20_29943074     ZBoe    A    G      0.5      1        2 
  20  chr20_29943074     ZGre    A    G        0      0        2 
  20  chr20_29943074     ZHar    A    G        0      0        2 
  20  chr20_29943074   Sample    A    G        0      0        2 
  20  chr20_29947795     AAsi    G    T        0      0        2 
  20  chr20_29947795     AKia    G    T        0      0        2 
  20  chr20_29947795     AOna    G    T        0      0        2 
  20  chr20_29947795     ASom    G    T        0      0        2 
  20  chr20_29947795     HCab    G    T        0      0        2 
  20  chr20_29947795     HPrz    G    T        0      0        2 
  20  chr20_29947795     ZBoe    G    T        0      0        2 
  20  chr20_29947795     ZGre    G    T        0      0        2 
  20  chr20_29947795     ZHar    G    T      0.5      1        2 
  20  chr20_29947795   Sample    G    T        0      0        2 
  20  chr20_29947889     AAsi    G    A        0      0        2 
  20  chr20_29947889     AKia    G    A      0.5      1        2 
  20  chr20_29947889     AOna    G    A        0      0        2 
  20  chr20_29947889     ASom    G    A        0      0        2 
  20  chr20_29947889     HCab    G    A        0      0        2 
  20  chr20_29947889     HPrz    G    A        0      0        2 
  20  chr20_29947889     ZBoe    G    A        0      0        2 
  20  chr20_29947889     ZGre    G    A        0      0        2 
  20  chr20_29947889     ZHar    G    A        0      0        2 
  20  chr20_29947889   Sample    G    A        0      0        2 
  20  chr20_29951249     AAsi    C    G        1      2        2 
  20  chr20_29951249     AKia    C    G        0      0        2 
  20  chr20_29951249     AOna    C    G        0      0        2 
  20  chr20_29951249     ASom    C    G        0      0        2 
  20  chr20_29951249     HCab    C    G        0      0        2 
  20  chr20_29951249     HPrz    C    G        0      0        2 
  20  chr20_29951249     ZBoe    C    G        0      0        2 
  20  chr20_29951249     ZGre    C    G        0      0        2 
  20  chr20_29951249     ZHar    C    G        0      0        2 
  20  chr20_29951249   Sample    C    G        0      0        2 
  20  chr20_29954195     AAsi    G    A        0      0        2 
  20  chr20_29954195     AKia    G    A        0      0        2 
  20  chr20_29954195     AOna    G    A        0      0        2 
  20  chr20_29954195     ASom    G    A        1      2        2 
  20  chr20_29954195     HCab    G    A        0      0        2 
  20  chr20_29954195     HPrz    G    A        0      0        2 
  20  chr20_29954195     ZBoe    G    A        0      0        2 
  20  chr20_29954195     ZGre    G    A        0      0        2 
  20  chr20_29954195     ZHar    G    A        0      0        2 
  20  chr20_29954195   Sample    G    A        0      0        2 
  20  chr20_29955315     AAsi    A    G        1      2        2 
  20  chr20_29955315     AKia    A    G        1      2        2 
  20  chr20_29955315     AOna    A    G        1      2        2 
  20  chr20_29955315     ASom    A    G        0      0        2 
  20  chr20_29955315     HCab    A    G      0.5      1        2 
  20  chr20_29955315     HPrz    A    G        0      0        2 
  20  chr20_29955315     ZBoe    A    G        0      0        2 
  20  chr20_29955315     ZGre    A    G        0      0        2 
  20  chr20_29955315     ZHar    A    G        0      0        2 
  20  chr20_29955315   Sample    A    G        0      0        2 
  20  chr20_29958010     AAsi    G    A        0      0        2 
  20  chr20_29958010     AKia    G    A        0      0        2 
  20  chr20_29958010     AOna    G    A        0      0        2 
  20  chr20_29958010     ASom    G    A        0      0        2 
  20  chr20_29958010     HCab    G    A        0      0        2 
  20  chr20_29958010     HPrz    G    A      0.5      1        2 
  20  chr20_29958010     ZBoe    G    A        0      0        2 
  20  chr20_29958010     ZGre    G    A        0      0        2 
  20  chr20_29958010     ZHar    G    A        0      0        2 
  20  chr20_29958010   Sample    G    A        0      0        2 
  20  chr20_29958270     AAsi    A    T        0      0        2 
  20  chr20_29958270     AKia    A    T        0      0        2 
  20  chr20_29958270     AOna    A    T        0      0        2 
  20  chr20_29958270     ASom    A    T        0      0        2 
  20  chr20_29958270     HCab    A    T      0.5      1        2 
  20  chr20_29958270     HPrz    A    T        1      2        2 
  20  chr20_29958270     ZBoe    A    T        0      0        2 
  20  chr20_29958270     ZGre    A    T        0      0        2 
  20  chr20_29958270     ZHar    A    T        0      0        2 
  20  chr20_29958270   Sample    A    T        1      2        2 
  20  chr20_29958688     AAsi    C    T        0      0        2 
  20  chr20_29958688     AKia    C    T        0      0        2 
  20  chr20_29958688     AOna    C    T        0      0        2 
  20  chr20_29958688     ASom    C    T        0      0        2 
  20  chr20_29958688     HCab    C    T        1      2        2 
  20  chr20_29958688     HPrz    C    T        0      0        2 
  20  chr20_29958688     ZBoe    C    T        0      0        2 
  20  chr20_29958688     ZGre    C    T        0      0        2 
  20  chr20_29958688     ZHar    C    T        0      0        2 
  20  chr20_29958688   Sample    C    T        0      0        2 
  20  chr20_29959998     AAsi    A    G        0      0        2 
  20  chr20_29959998     AKia    A    G        0      0        2 
  20  chr20_29959998     AOna    A    G        0      0        2 
  20  chr20_29959998     ASom    A    G        1      2        2 
  20  chr20_29959998     HCab    A    G        0      0        2 
  20  chr20_29959998     HPrz    A    G        0      0        2 
  20  chr20_29959998     ZBoe    A    G        0      0        2 
  20  chr20_29959998     ZGre    A    G        0      0        2 
  20  chr20_29959998     ZHar    A    G        0      0        2 
  20  chr20_29959998   Sample    A    G        0      0        2 
  20  chr20_29968297     AAsi    C    T        0      0        2 
  20  chr20_29968297     AKia    C    T      0.5      1        2 
  20  chr20_29968297     AOna    C    T        1      2        2 
  20  chr20_29968297     ASom    C    T        0      0        2 
  20  chr20_29968297     HCab    C    T        0      0        2 
  20  chr20_29968297     HPrz    C    T        0      0        2 
  20  chr20_29968297     ZBoe    C    T        0      0        2 
  20  chr20_29968297     ZGre    C    T        0      0        2 
  20  chr20_29968297     ZHar    C    T        0      0        2 
  20  chr20_29968297   Sample    C    T        0      0        2 
  20  chr20_29968334     AAsi    A    C        0      0        2 
  20  chr20_29968334     AKia    A    C        0      0        2 
  20  chr20_29968334     AOna    A    C        0      0        2 
  20  chr20_29968334     ASom    A    C        0      0        2 
  20  chr20_29968334     HCab    A    C      0.5      1        2 
  20  chr20_29968334     HPrz    A    C        0      0        2 
  20  chr20_29968334     ZBoe    A    C        0      0        2 
  20  chr20_29968334     ZGre    A    C        0      0        2 
  20  chr20_29968334     ZHar    A    C        0      0        2 
  20  chr20_29968334   Sample    A    C        1      2        2 
  20  chr20_29968380     AAsi    G    T        0      0        2 
  20  chr20_29968380     AKia    G    T        0      0        2 
  20  chr20_29968380     AOna    G    T        0      0        2 
  20  chr20_29968380     ASom    G    T        0      0        2 
  20  chr20_29968380     HCab    G    T      0.5      1        2 
  20  chr20_29968380     HPrz    G    T        0      0        2 
  20  chr20_29968380     ZBoe    G    T        0      0        2 
  20  chr20_29968380     ZGre    G    T        0      0        2 
  20  chr20_29968380     ZHar    G    T        0      0        2 
  20  chr20_29968380   Sample    G    T        0      0        2 
  20  chr20_29977291     AAsi    A    G        0      0        2 
  20  chr20_29977291     AKia    A    G        0      0        2 
  20  chr20_29977291     AOna    A    G        0      0        2 
  20  chr20_29977291     ASom    A    G        0      0        2 
  20  chr20_29977291     HCab    A    G        0      0        2 
  20  chr20_29977291     HPrz    A    G        0      0        2 
  20  chr20_29977291     ZBoe    A    G        0      0        2 
  20  chr20_29977291     ZGre    A    G      0.5      1        2 
  20  chr20_29977291     ZHar    A    G      0.5      1        2 
  20  chr20_29977291   Sample    A    G        0      0        2 
  20  chr20_29977637     AAsi    T    C        0      0        2 
  20  chr20_29977637     AKia    T    C        0      0        2 
  20  chr20_29977637     AOna    T    C        0      0        2 
  20  chr20_29977637     ASom    T    C        0      0        2 
  20  chr20_29977637     HCab    T    C        0      0        2 
  20  chr20_29977637     HPrz    T    C        0      0        2 
  20  chr20_29977637     ZBoe    T    C        0      0        2 
  20  chr20_29977637     ZGre    T    C        0      0        2 
  20  chr20_29977637     ZHar    T    C      0.5      1        2 
  20  chr20_29977637   Sample    T    C        0      0        2 
  20  chr20_29978700     AAsi    T    C        0      0        2 
  20  chr20_29978700     AKia    T    C        0      0        2 
  20  chr20_29978700     AOna    T    C        0      0        2 
  20  chr20_29978700     ASom    T    C        0      0        2 
  20  chr20_29978700     HCab    T    C        0      0        2 
  20  chr20_29978700     HPrz    T    C        0      0        2 
  20  chr20_29978700     ZBoe    T    C      0.5      1        2 
  20  chr20_29978700     ZGre    T    C        0      0        2 
  20  chr20_29978700     ZHar    T    C        0      0        2 
  20  chr20_29978700   Sample    T    C        0      0        2 
  20  chr20_29978949     AAsi    C    T        0      0        2 
  20  chr20_29978949     AKia    C    T        0      0        2 
  20  chr20_29978949     AOna    C    T        0      0        2 
  20  chr20_29978949     ASom    C    T        0      0        2 
  20  chr20_29978949     HCab    C    T        0      0        2 
  20  chr20_29978949     HPrz    C    T        0      0        2 
  20  chr20_29978949     ZBoe    C    T        0      0        2 
  20  chr20_29978949     ZGre    C    T        0      0        2 
  20  chr20_29978949     ZHar    C    T      0.5      1        2 
  20  chr20_29978949   Sample    C    T        0      0        2 
  20  chr20_29980844     AAsi    A    T        0      0        2 
  20  chr20_29980844     AKia    A    T      0.5      1        2 
  20  chr20_29980844     AOna    A    T        1      2        2 
  20  chr20_29980844     ASom    A    T        0      0        2 
  20  chr20_29980844     HCab    A    T        0      0        2 
  20  chr20_29980844     HPrz    A    T        0      0        2 
  20  chr20_29980844     ZBoe    A    T        0      0        2 
  20  chr20_29980844     ZGre    A    T        0      0        2 
  20  chr20_29980844     ZHar    A    T        0      0        2 
  20  chr20_29980844   Sample    A    T        0      0        2 
  20  chr20_29983024     AAsi    A    G      0.5      1        2 
  20  chr20_29983024     AKia    A    G        0      0        2 
  20  chr20_29983024     AOna    A    G        0      0        2 
  20  chr20_29983024     ASom    A    G        0      0        2 
  20  chr20_29983024     HCab    A    G        0      0        2 
  20  chr20_29983024     HPrz    A    G        0      0        2 
  20  chr20_29983024     ZBoe    A    G        0      0        2 
  20  chr20_29983024     ZGre    A    G        0      0        2 
  20  chr20_29983024     ZHar    A    G        0      0        2 
  20  chr20_29983024   Sample    A    G        0      0        2 
  20  chr20_29983882     AAsi    A    G        0      0        2 
  20  chr20_29983882     AKia    A    G        0      0        2 
  20  chr20_29983882     AOna    A    G        0      0        2 
  20  chr20_29983882     ASom    A    G        0      0        2 
  20  chr20_29983882     HCab    A    G        0      0        2 
  20  chr20_29983882     HPrz    A    G        0      0        2 
  20  chr20_29983882     ZBoe    A    G      0.5      1        2 
  20  chr20_29983882     ZGre    A    G      0.5      1        2 
  20  chr20_29983882     ZHar    A    G        0      0        2 
  20  chr20_29983882   Sample    A    G        0      0        2 
  20  chr20_29984633     AAsi    A    T        0      0        2 
  20  chr20_29984633     AKia    A    T        0      0        2 
  20  chr20_29984633     AOna    A    T        0      0        2 
  20  chr20_29984633     ASom    A    T        0      0        2 
  20  chr20_29984633     HCab    A    T        0      0        2 
  20  chr20_29984633     HPrz    A    T        0      0        2 
  20  chr20_29984633     ZBoe    A    T        0      0        2 
  20  chr20_29984633     ZGre    A    T        0      0        2 
  20  chr20_29984633     ZHar    A    T      0.5      1        2 
  20  chr20_29984633   Sample    A    T        0      0        2 
  20  chr20_29988617     AAsi    T    C        0      0        2 
  20  chr20_29988617     AKia    T    C        0      0        2 
  20  chr20_29988617     AOna    T    C        0      0        2 
  20  chr20_29988617     ASom    T    C        0      0        2 
  20  chr20_29988617     HCab    T    C        1      2        2 
  20  chr20_29988617     HPrz    T    C        1      2        2 
  20  chr20_29988617     ZBoe    T    C        0      0        2 
  20  chr20_29988617     ZGre    T    C        0      0        2 
  20  chr20_29988617     ZHar    T    C        0      0        2 
  20  chr20_29988617   Sample    T    C        1      2        2 
  20  chr20_30000206     AAsi    C    T      0.5      1        2 
  20  chr20_30000206     AKia    C    T        0      0        2 
  20  chr20_30000206     AOna    C    T        0      0        2 
  20  chr20_30000206     ASom    C    T        1      2        2 
  20  chr20_30000206     HCab    C    T        0      0        2 
  20  chr20_30000206     HPrz    C    T        0      0        2 
  20  chr20_30000206     ZBoe    C    T        0      0        2 
  20  chr20_30000206     ZGre    C    T        0      0        2 
  20  chr20_30000206     ZHar    C    T        0      0        2 
  20  chr20_30000206   Sample    C    T        0      0        2 
  20  chr20_30001213     AAsi    C    T        0      0        2 
  20  chr20_30001213     AKia    C    T        0      0        2 
  20  chr20_30001213     AOna    C    T        0      0        2 
  20  chr20_30001213     ASom    C    T        0      0        2 
  20  chr20_30001213     HCab    C    T        1      2        2 
  20  chr20_30001213     HPrz    C    T        1      2        2 
  20  chr20_30001213     ZBoe    C    T        0      0        2 
  20  chr20_30001213     ZGre    C    T        0      0        2 
  20  chr20_30001213     ZHar    C    T        0      0        2 
  20  chr20_30001213   Sample    C    T        1      2        2 
  20  chr20_30001601     AAsi    T    C        0      0        2 
  20  chr20_30001601     AKia    T    C        0      0        2 
  20  chr20_30001601     AOna    T    C        0      0        2 
  20  chr20_30001601     ASom    T    C        0      0        2 
  20  chr20_30001601     HCab    T    C        0      0        2 
  20  chr20_30001601     HPrz    T    C        0      0        2 
  20  chr20_30001601     ZBoe    T    C        0      0        2 
  20  chr20_30001601     ZGre    T    C        0      0        2 
  20  chr20_30001601     ZHar    T    C      0.5      1        2 
  20  chr20_30001601   Sample    T    C        0      0        2 
  20  chr20_30003117     AAsi    C    T        1      2        2 
  20  chr20_30003117     AKia    C    T        1      2        2 
  20  chr20_30003117     AOna    C    T        1      2        2 
  20  chr20_30003117     ASom    C    T        1      2        2 
  20  chr20_30003117     HCab    C    T        0      0        2 
  20  chr20_30003117     HPrz    C    T        0      0        2 
  20  chr20_30003117     ZBoe    C    T        0      0        2 
  20  chr20_30003117     ZGre    C    T        0      0        2 
  20  chr20_30003117     ZHar    C    T      0.5      1        2 
  20  chr20_30003117   Sample    C    T        0      0        2 
  20  chr20_30003896     AAsi    A    G      0.5      1        2 
  20  chr20_30003896     AKia    A    G        0      0        2 
  20  chr20_30003896     AOna    A    G        0      0        2 
  20  chr20_30003896     ASom    A    G        1      2        2 
  20  chr20_30003896     HCab    A    G        0      0        2 
  20  chr20_30003896     HPrz    A    G        0      0        2 
  20  chr20_30003896     ZBoe    A    G        0      0        2 
  20  chr20_30003896     ZGre    A    G        0      0        2 
  20  chr20_30003896     ZHar    A    G        0      0        2 
  20  chr20_30003896   Sample    A    G        0      0        2 
  20  chr20_30005434     AAsi    C    T        0      0        2 
  20  chr20_30005434     AKia    C    T        0      0        2 
  20  chr20_30005434     AOna    C    T        0      0        2 
  20  chr20_30005434     ASom    C    T        0      0        2 
  20  chr20_30005434     HCab    C    T        0      0        2 
  20  chr20_30005434     HPrz    C    T        0      0        2 
  20  chr20_30005434     ZBoe    C    T        1      2        2 
  20  chr20_30005434     ZGre    C    T        1      2        2 
  20  chr20_30005434     ZHar    C    T      0.5      1        2 
  20  chr20_30005434   Sample    C    T        0      0        2 
  20  chr20_30008176     AAsi    T    C        0      0        2 
  20  chr20_30008176     AKia    T    C        0      0        2 
  20  chr20_30008176     AOna    T    C        0      0        2 
  20  chr20_30008176     ASom    T    C        0      0        2 
  20  chr20_30008176     HCab    T    C        0      0        2 
  20  chr20_30008176     HPrz    T    C        0      0        2 
  20  chr20_30008176     ZBoe    T    C        0      0        2 
  20  chr20_30008176     ZGre    T    C      0.5      1        2 
  20  chr20_30008176     ZHar    T    C        0      0        2 
  20  chr20_30008176   Sample    T    C        0      0        2 
  20  chr20_30009428     AAsi    T    G        0      0        2 
  20  chr20_30009428     AKia    T    G        0      0        2 
  20  chr20_30009428     AOna    T    G        0      0        2 
  20  chr20_30009428     ASom    T    G        0      0        2 
  20  chr20_30009428     HCab    T    G        0      0        2 
  20  chr20_30009428     HPrz    T    G        0      0        2 
  20  chr20_30009428     ZBoe    T    G        1      2        2 
  20  chr20_30009428     ZGre    T    G        1      2        2 
  20  chr20_30009428     ZHar    T    G        0      0        2 
  20  chr20_30009428   Sample    T    G        0      0        2 
  20  chr20_30016570     AAsi    A    C        0      0        2 
  20  chr20_30016570     AKia    A    C        0      0        2 
  20  chr20_30016570     AOna    A    C        0      0        2 
  20  chr20_30016570     ASom    A    C        0      0        2 
  20  chr20_30016570     HCab    A    C        0      0        2 
  20  chr20_30016570     HPrz    A    C        0      0        2 
  20  chr20_30016570     ZBoe    A    C        0      0        2 
  20  chr20_30016570     ZGre    A    C        0      0        2 
  20  chr20_30016570     ZHar    A    C        1      2        2 
  20  chr20_30016570   Sample    A    C        0      0        2 
  20  chr20_30026795     AAsi    T    C        0      0        2 
  20  chr20_30026795     AKia    T    C        0      0        2 
  20  chr20_30026795     AOna    T    C        0      0        2 
  20  chr20_30026795     ASom    T    C        0      0        2 
  20  chr20_30026795     HCab    T    C        0      0        2 
  20  chr20_30026795     HPrz    T    C        0      0        2 
  20  chr20_30026795     ZBoe    T    C        0      0        2 
  20  chr20_30026795     ZGre    T    C        0      0        2 
  20  chr20_30026795     ZHar    T    C      0.5      1        2 
  20  chr20_30026795   Sample    T    C        0      0        2 
  20  chr20_30027130     AAsi    G    A        0      0        2 
  20  chr20_30027130     AKia    G    A        0      0        2 
  20  chr20_30027130     AOna    G    A        0      0        2 
  20  chr20_30027130     ASom    G    A        0      0        2 
  20  chr20_30027130     HCab    G    A        1      2        2 
  20  chr20_30027130     HPrz    G    A      0.5      1        2 
  20  chr20_30027130     ZBoe    G    A        0      0        2 
  20  chr20_30027130     ZGre    G    A        0      0        2 
  20  chr20_30027130     ZHar    G    A        0      0        2 
  20  chr20_30027130   Sample    G    A        1      2        2 
  20  chr20_30031028     AAsi    A    G        1      2        2 
  20  chr20_30031028     AKia    A    G      0.5      1        2 
  20  chr20_30031028     AOna    A    G        0      0        2 
  20  chr20_30031028     ASom    A    G        1      2        2 
  20  chr20_30031028     HCab    A    G        0      0        2 
  20  chr20_30031028     HPrz    A    G        0      0        2 
  20  chr20_30031028     ZBoe    A    G        0      0        2 
  20  chr20_30031028     ZGre    A    G        0      0        2 
  20  chr20_30031028     ZHar    A    G        0      0        2 
  20  chr20_30031028   Sample    A    G        0      0        2 
  20  chr20_30040694     AAsi    C    A        0      0        2 
  20  chr20_30040694     AKia    C    A        0      0        2 
  20  chr20_30040694     AOna    C    A        0      0        2 
  20  chr20_30040694     ASom    C    A        0      0        2 
  20  chr20_30040694     HCab    C    A        1      2        2 
  20  chr20_30040694     HPrz    C    A      0.5      1        2 
  20  chr20_30040694     ZBoe    C    A        0      0        2 
  20  chr20_30040694     ZGre    C    A        0      0        2 
  20  chr20_30040694     ZHar    C    A        0      0        2 
  20  chr20_30040694   Sample    C    A        1      2        2 
  20  chr20_30041775     AAsi    G    A        0      0        2 
  20  chr20_30041775     AKia    G    A        0      0        2 
  20  chr20_30041775     AOna    G    A        0      0        2 
  20  chr20_30041775     ASom    G    A        0      0        2 
  20  chr20_30041775     HCab    G    A        1      2        2 
  20  chr20_30041775     HPrz    G    A        1      2        2 
  20  chr20_30041775     ZBoe    G    A        0      0        2 
  20  chr20_30041775     ZGre    G    A        0      0        2 
  20  chr20_30041775     ZHar    G    A        0      0        2 
  20  chr20_30041775   Sample    G    A        1      2        2 
  20  chr20_30046976     AAsi    T    C        0      0        2 
  20  chr20_30046976     AKia    T    C        0      0        2 
  20  chr20_30046976     AOna    T    C        0      0        2 
  20  chr20_30046976     ASom    T    C        0      0        2 
  20  chr20_30046976     HCab    T    C        0      0        2 
  20  chr20_30046976     HPrz    T    C      0.5      1        2 
  20  chr20_30046976     ZBoe    T    C        0      0        2 
  20  chr20_30046976     ZGre    T    C        0      0        2 
  20  chr20_30046976     ZHar    T    C        0      0        2 
  20  chr20_30046976   Sample    T    C        0      0        2 
  20  chr20_30048885     AAsi    C    T        0      0        2 
  20  chr20_30048885     AKia    C    T        0      0        2 
  20  chr20_30048885     AOna    C    T        0      0        2 
  20  chr20_30048885     ASom    C    T        0      0        2 
  20  chr20_30048885     HCab    C    T        1      2        2 
  20  chr20_30048885     HPrz    C    T        1      2        2 
  20  chr20_30048885     ZBoe    C    T        0      0        2 
  20  chr20_30048885     ZGre    C    T        0      0        2 
  20  chr20_30048885     ZHar    C    T        0      0        2 
  20  chr20_30048885   Sample    C    T        1      2        2 
  20  chr20_30049660     AAsi    T    C        0      0        2 
  20  chr20_30049660     AKia    T    C      0.5      1        2 
  20  chr20_30049660     AOna    T    C        0      0        2 
  20  chr20_30049660     ASom    T    C        0      0        2 
  20  chr20_30049660     HCab    T    C        0      0        2 
  20  chr20_30049660     HPrz    T    C        0      0        2 
  20  chr20_30049660     ZBoe    T    C        0      0        2 
  20  chr20_30049660     ZGre    T    C        0      0        2 
  20  chr20_30049660     ZHar    T    C        0      0        2 
  20  chr20_30049660   Sample    T    C        0      0        2 
  20  chr20_30049682     AAsi    A    G        0      0        2 
  20  chr20_30049682     AKia    A    G        0      0        2 
  20  chr20_30049682     AOna    A    G        0      0        2 
  20  chr20_30049682     ASom    A    G        0      0        2 
  20  chr20_30049682     HCab    A    G        0      0        2 
  20  chr20_30049682     HPrz    A    G        0      0        2 
  20  chr20_30049682     ZBoe    A    G      0.5      1        2 
  20  chr20_30049682     ZGre    A    G        0      0        2 
  20  chr20_30049682     ZHar    A    G        0      0        2 
  20  chr20_30049682   Sample    A    G        0      0        2 
  20  chr20_30055550     AAsi    C    G        0      0        2 
  20  chr20_30055550     AKia    C    G        0      0        2 
  20  chr20_30055550     AOna    C    G        0      0        2 
  20  chr20_30055550     ASom    C    G      0.5      1        2 
  20  chr20_30055550     HCab    C    G        0      0        2 
  20  chr20_30055550     HPrz    C    G        0      0        2 
  20  chr20_30055550     ZBoe    C    G        0      0        2 
  20  chr20_30055550     ZGre    C    G        0      0        2 
  20  chr20_30055550     ZHar    C    G        0      0        2 
  20  chr20_30055550   Sample    C    G        0      0        2 
  20  chr20_30057524     AAsi    G    C        0      0        2 
  20  chr20_30057524     AKia    G    C        0      0        2 
  20  chr20_30057524     AOna    G    C        0      0        2 
  20  chr20_30057524     ASom    G    C        0      0        2 
  20  chr20_30057524     HCab    G    C        1      2        2 
  20  chr20_30057524     HPrz    G    C        1      2        2 
  20  chr20_30057524     ZBoe    G    C        0      0        2 
  20  chr20_30057524     ZGre    G    C        0      0        2 
  20  chr20_30057524     ZHar    G    C        0      0        2 
  20  chr20_30057524   Sample    G    C        1      2        2 
  20  chr20_30059055     AAsi    A    G        0      0        2 
  20  chr20_30059055     AKia    A    G        0      0        2 
  20  chr20_30059055     AOna    A    G        0      0        2 
  20  chr20_30059055     ASom    A    G        0      0        2 
  20  chr20_30059055     HCab    A    G        1      2        2 
  20  chr20_30059055     HPrz    A    G        1      2        2 
  20  chr20_30059055     ZBoe    A    G        0      0        2 
  20  chr20_30059055     ZGre    A    G        0      0        2 
  20  chr20_30059055     ZHar    A    G        0      0        2 
  20  chr20_30059055   Sample    A    G        1      2        2 
  20  chr20_30061133     AAsi    T    C        0      0        2 
  20  chr20_30061133     AKia    T    C        0      0        2 
  20  chr20_30061133     AOna    T    C        0      0        2 
  20  chr20_30061133     ASom    T    C      0.5      1        2 
  20  chr20_30061133     HCab    T    C        0      0        2 
  20  chr20_30061133     HPrz    T    C        0      0        2 
  20  chr20_30061133     ZBoe    T    C        0      0        2 
  20  chr20_30061133     ZGre    T    C        0      0        2 
  20  chr20_30061133     ZHar    T    C        0      0        2 
  20  chr20_30061133   Sample    T    C        0      0        2 
  20  chr20_30061614     AAsi    A    G        0      0        2 
  20  chr20_30061614     AKia    A    G        0      0        2 
  20  chr20_30061614     AOna    A    G        0      0        2 
  20  chr20_30061614     ASom    A    G        0      0        2 
  20  chr20_30061614     HCab    A    G        0      0        2 
  20  chr20_30061614     HPrz    A    G      0.5      1        2 
  20  chr20_30061614     ZBoe    A    G        0      0        2 
  20  chr20_30061614     ZGre    A    G        0      0        2 
  20  chr20_30061614     ZHar    A    G        0      0        2 
  20  chr20_30061614   Sample    A    G        0      0        2 
  20  chr20_30061939     AAsi    T    C      0.5      1        2 
  20  chr20_30061939     AKia    T    C        0      0        2 
  20  chr20_30061939     AOna    T    C        0      0        2 
  20  chr20_30061939     ASom    T    C        0      0        2 
  20  chr20_30061939     HCab    T    C        0      0        2 
  20  chr20_30061939     HPrz    T    C        0      0        2 
  20  chr20_30061939     ZBoe    T    C        0      0        2 
  20  chr20_30061939     ZGre    T    C        0      0        2 
  20  chr20_30061939     ZHar    T    C        0      0        2 
  20  chr20_30061939   Sample    T    C        0      0        2 
  20  chr20_30067672     AAsi    C    G        0      0        2 
  20  chr20_30067672     AKia    C    G        0      0        2 
  20  chr20_30067672     AOna    C    G        1      2        2 
  20  chr20_30067672     ASom    C    G        0      0        2 
  20  chr20_30067672     HCab    C    G        0      0        2 
  20  chr20_30067672     HPrz    C    G        0      0        2 
  20  chr20_30067672     ZBoe    C    G        0      0        2 
  20  chr20_30067672     ZGre    C    G        0      0        2 
  20  chr20_30067672     ZHar    C    G        0      0        2 
  20  chr20_30067672   Sample    C    G        0      0        2 
  20  chr20_30073790     AAsi    G    C      0.5      1        2 
  20  chr20_30073790     AKia    G    C        0      0        2 
  20  chr20_30073790     AOna    G    C        0      0        2 
  20  chr20_30073790     ASom    G    C      0.5      1        2 
  20  chr20_30073790     HCab    G    C        0      0        2 
  20  chr20_30073790     HPrz    G    C        0      0        2 
  20  chr20_30073790     ZBoe    G    C        0      0        2 
  20  chr20_30073790     ZGre    G    C        0      0        2 
  20  chr20_30073790     ZHar    G    C        0      0        2 
  20  chr20_30073790   Sample    G    C        0      0        2 
  20  chr20_30077129     AAsi    A    C        0      0        2 
  20  chr20_30077129     AKia    A    C        0      0        2 
  20  chr20_30077129     AOna    A    C        0      0        2 
  20  chr20_30077129     ASom    A    C        0      0        2 
  20  chr20_30077129     HCab    A    C        0      0        2 
  20  chr20_30077129     HPrz    A    C        0      0        2 
  20  chr20_30077129     ZBoe    A    C        1      2        2 
  20  chr20_30077129     ZGre    A    C        0      0        2 
  20  chr20_30077129     ZHar    A    C        0      0        2 
  20  chr20_30077129   Sample    A    C        0      0        2 
  20  chr20_30078778     AAsi    T    C        0      0        2 
  20  chr20_30078778     AKia    T    C        0      0        2 
  20  chr20_30078778     AOna    T    C        0      0        2 
  20  chr20_30078778     ASom    T    C        0      0        2 
  20  chr20_30078778     HCab    T    C        0      0        2 
  20  chr20_30078778     HPrz    T    C        0      0        2 
  20  chr20_30078778     ZBoe    T    C        1      2        2 
  20  chr20_30078778     ZGre    T    C        0      0        2 
  20  chr20_30078778     ZHar    T    C        0      0        2 
  20  chr20_30078778   Sample    T    C        0      0        2 
  20  chr20_30080464     AAsi    G    C        0      0        2 
  20  chr20_30080464     AKia    G    C        0      0        2 
  20  chr20_30080464     AOna    G    C        0      0        2 
  20  chr20_30080464     ASom    G    C        0      0        2 
  20  chr20_30080464     HCab    G    C        0      0        2 
  20  chr20_30080464     HPrz    G    C        0      0        2 
  20  chr20_30080464     ZBoe    G    C        0      0        2 
  20  chr20_30080464     ZGre    G    C        0      0        2 
  20  chr20_30080464     ZHar    G    C        1      2        2 
  20  chr20_30080464   Sample    G    C        0      0        2 
  20  chr20_30082103     AAsi    C    G        0      0        2 
  20  chr20_30082103     AKia    C    G        0      0        2 
  20  chr20_30082103     AOna    C    G        0      0        2 
  20  chr20_30082103     ASom    C    G        0      0        2 
  20  chr20_30082103     HCab    C    G        0      0        2 
  20  chr20_30082103     HPrz    C    G      0.5      1        2 
  20  chr20_30082103     ZBoe    C    G        0      0        2 
  20  chr20_30082103     ZGre    C    G        0      0        2 
  20  chr20_30082103     ZHar    C    G        0      0        2 
  20  chr20_30082103   Sample    C    G        0      0        2 
  20  chr20_30083695     AAsi    A    G        0      0        2 
  20  chr20_30083695     AKia    A    G        0      0        2 
  20  chr20_30083695     AOna    A    G        0      0        2 
  20  chr20_30083695     ASom    A    G        0      0        2 
  20  chr20_30083695     HCab    A    G        0      0        2 
  20  chr20_30083695     HPrz    A    G        0      0        2 
  20  chr20_30083695     ZBoe    A    G      0.5      1        2 
  20  chr20_30083695     ZGre    A    G        0      0        2 
  20  chr20_30083695     ZHar    A    G        0      0        2 
  20  chr20_30083695   Sample    A    G        0      0        2 
  20  chr20_30084574     AAsi    C    T        0      0        2 
  20  chr20_30084574     AKia    C    T        0      0        2 
  20  chr20_30084574     AOna    C    T        0      0        2 
  20  chr20_30084574     ASom    C    T        0      0        2 
  20  chr20_30084574     HCab    C    T        0      0        2 
  20  chr20_30084574     HPrz    C    T        0      0        2 
  20  chr20_30084574     ZBoe    C    T        1      2        2 
  20  chr20_30084574     ZGre    C    T        1      2        2 
  20  chr20_30084574     ZHar    C    T        0      0        2 
  20  chr20_30084574   Sample    C    T        0      0        2 
  20  chr20_30090129     AAsi    A    G        1      2        2 
  20  chr20_30090129     AKia    A    G        0      0        2 
  20  chr20_30090129     AOna    A    G        0      0        2 
  20  chr20_30090129     ASom    A    G        1      2        2 
  20  chr20_30090129     HCab    A    G        0      0        2 
  20  chr20_30090129     HPrz    A    G        0      0        2 
  20  chr20_30090129     ZBoe    A    G        0      0        2 
  20  chr20_30090129     ZGre    A    G        0      0        2 
  20  chr20_30090129     ZHar    A    G        0      0        2 
  20  chr20_30090129   Sample    A    G        0      0        2 
  20  chr20_30093395     AAsi    T    A        0      0        2 
  20  chr20_30093395     AKia    T    A        0      0        2 
  20  chr20_30093395     AOna    T    A        0      0        2 
  20  chr20_30093395     ASom    T    A        0      0        2 
  20  chr20_30093395     HCab    T    A        0      0        2 
  20  chr20_30093395     HPrz    T    A      0.5      1        2 
  20  chr20_30093395     ZBoe    T    A        0      0        2 
  20  chr20_30093395     ZGre    T    A        0      0        2 
  20  chr20_30093395     ZHar    T    A        0      0        2 
  20  chr20_30093395   Sample    T    A        0      0        2 
  20  chr20_30094248     AAsi    A    G        0      0        2 
  20  chr20_30094248     AKia    A    G        0      0        2 
  20  chr20_30094248     AOna    A    G        0      0        2 
  20  chr20_30094248     ASom    A    G        0      0        2 
  20  chr20_30094248     HCab    A    G        0      0        2 
  20  chr20_30094248     HPrz    A    G      0.5      1        2 
  20  chr20_30094248     ZBoe    A    G        0      0        2 
  20  chr20_30094248     ZGre    A    G        0      0        2 
  20  chr20_30094248     ZHar    A    G        0      0        2 
  20  chr20_30094248   Sample    A    G        0      0        2 
  20  chr20_30097677     AAsi    C    T        1      2        2 
  20  chr20_30097677     AKia    C    T        1      2        2 
  20  chr20_30097677     AOna    C    T        0      0        2 
  20  chr20_30097677     ASom    C    T        1      2        2 
  20  chr20_30097677     HCab    C    T        0      0        2 
  20  chr20_30097677     HPrz    C    T        0      0        2 
  20  chr20_30097677     ZBoe    C    T        0      0        2 
  20  chr20_30097677     ZGre    C    T        0      0        2 
  20  chr20_30097677     ZHar    C    T        0      0        2 
  20  chr20_30097677   Sample    C    T        0      0        2 
  20  chr20_30099848     AAsi    G    C        0      0        2 
  20  chr20_30099848     AKia    G    C        0      0        2 
  20  chr20_30099848     AOna    G    C        0      0        2 
  20  chr20_30099848     ASom    G    C        0      0        2 
  20  chr20_30099848     HCab    G    C        0      0        2 
  20  chr20_30099848     HPrz    G    C        0      0        2 
  20  chr20_30099848     ZBoe    G    C        0      0        2 
  20  chr20_30099848     ZGre    G    C        0      0        2 
  20  chr20_30099848     ZHar    G    C        1      2        2 
  20  chr20_30099848   Sample    G    C        0      0        2 
  20  chr20_30101701     AAsi    T    C        0      0        2 
  20  chr20_30101701     AKia    T    C        0      0        2 
  20  chr20_30101701     AOna    T    C        0      0        2 
  20  chr20_30101701     ASom    T    C        0      0        2 
  20  chr20_30101701     HCab    T    C        0      0        2 
  20  chr20_30101701     HPrz    T    C        0      0        2 
  20  chr20_30101701     ZBoe    T    C        0      0        2 
  20  chr20_30101701     ZGre    T    C      0.5      1        2 
  20  chr20_30101701     ZHar    T    C        0      0        2 
  20  chr20_30101701   Sample    T    C        0      0        2 
  20  chr20_30109194     AAsi    G    A        0      0        2 
  20  chr20_30109194     AKia    G    A        0      0        2 
  20  chr20_30109194     AOna    G    A        0      0        2 
  20  chr20_30109194     ASom    G    A        0      0        2 
  20  chr20_30109194     HCab    G    A        0      0        2 
  20  chr20_30109194     HPrz    G    A        0      0        2 
  20  chr20_30109194     ZBoe    G    A        0      0        2 
  20  chr20_30109194     ZGre    G    A        0      0        2 
  20  chr20_30109194     ZHar    G    A      0.5      1        2 
  20  chr20_30109194   Sample    G    A        0      0        2 
  20  chr20_30127240     AAsi    G    C        0      0        2 
  20  chr20_30127240     AKia    G    C        0      0        2 
  20  chr20_30127240     AOna    G    C        0      0        2 
  20  chr20_30127240     ASom    G    C        0      0        2 
  20  chr20_30127240     HCab    G    C      0.5      1        2 
  20  chr20_30127240     HPrz    G    C        0      0        2 
  20  chr20_30127240     ZBoe    G    C        0      0        2 
  20  chr20_30127240     ZGre    G    C        0      0        2 
  20  chr20_30127240     ZHar    G    C        0      0        2 
  20  chr20_30127240   Sample    G    C        0      0        2 
  20  chr20_30133339     AAsi    T    C        0      0        2 
  20  chr20_30133339     AKia    T    C        0      0        2 
  20  chr20_30133339     AOna    T    C        0      0        2 
  20  chr20_30133339     ASom    T    C        0      0        2 
  20  chr20_30133339     HCab    T    C      0.5      1        2 
  20  chr20_30133339     HPrz    T    C        0      0        2 
  20  chr20_30133339     ZBoe    T    C        0      0        2 
  20  chr20_30133339     ZGre    T    C        0      0        2 
  20  chr20_30133339     ZHar    T    C        0      0        2 
  20  chr20_30133339   Sample    T    C        0      0        2 
  20  chr20_30147834     AAsi    A    G        0      0        2 
  20  chr20_30147834     AKia    A    G        0      0        2 
  20  chr20_30147834     AOna    A    G        0      0        2 
  20  chr20_30147834     ASom    A    G        0      0        2 
  20  chr20_30147834     HCab    A    G      0.5      1        2 
  20  chr20_30147834     HPrz    A    G        0      0        2 
  20  chr20_30147834     ZBoe    A    G        0      0        2 
  20  chr20_30147834     ZGre    A    G        0      0        2 
  20  chr20_30147834     ZHar    A    G        0      0        2 
  20  chr20_30147834   Sample    A    G        0      0        2 
  20  chr20_30150530     AAsi    C    T        0      0        2 
  20  chr20_30150530     AKia    C    T      0.5      1        2 
  20  chr20_30150530     AOna    C    T        1      2        2 
  20  chr20_30150530     ASom    C    T        0      0        2 
  20  chr20_30150530     HCab    C    T        0      0        2 
  20  chr20_30150530     HPrz    C    T        0      0        2 
  20  chr20_30150530     ZBoe    C    T        0      0        2 
  20  chr20_30150530     ZGre    C    T        0      0        2 
  20  chr20_30150530     ZHar    C    T        0      0        2 
  20  chr20_30150530   Sample    C    T        0      0        2 
  20  chr20_30158548     AAsi    T    G        0      0        2 
  20  chr20_30158548     AKia    T    G        0      0        2 
  20  chr20_30158548     AOna    T    G        0      0        2 
  20  chr20_30158548     ASom    T    G        0      0        2 
  20  chr20_30158548     HCab    T    G        1      2        2 
  20  chr20_30158548     HPrz    T    G        1      2        2 
  20  chr20_30158548     ZBoe    T    G        0      0        2 
  20  chr20_30158548     ZGre    T    G        0      0        2 
  20  chr20_30158548     ZHar    T    G        0      0        2 
  20  chr20_30158548   Sample    T    G        1      2        2 
  20  chr20_30163517     AAsi    A    G        0      0        2 
  20  chr20_30163517     AKia    A    G      0.5      1        2 
  20  chr20_30163517     AOna    A    G        0      0        2 
  20  chr20_30163517     ASom    A    G        0      0        2 
  20  chr20_30163517     HCab    A    G        0      0        2 
  20  chr20_30163517     HPrz    A    G        0      0        2 
  20  chr20_30163517     ZBoe    A    G        0      0        2 
  20  chr20_30163517     ZGre    A    G        0      0        2 
  20  chr20_30163517     ZHar    A    G        0      0        2 
  20  chr20_30163517   Sample    A    G        0      0        2 
  20  chr20_30167293     AAsi    A    G        0      0        2 
  20  chr20_30167293     AKia    A    G        0      0        2 
  20  chr20_30167293     AOna    A    G        0      0        2 
  20  chr20_30167293     ASom    A    G        0      0        2 
  20  chr20_30167293     HCab    A    G        0      0        2 
  20  chr20_30167293     HPrz    A    G      0.5      1        2 
  20  chr20_30167293     ZBoe    A    G        0      0        2 
  20  chr20_30167293     ZGre    A    G        0      0        2 
  20  chr20_30167293     ZHar    A    G        0      0        2 
  20  chr20_30167293   Sample    A    G        0      0        2 
  20  chr20_30203494     AAsi    A    G        0      0        2 
  20  chr20_30203494     AKia    A    G        1      2        2 
  20  chr20_30203494     AOna    A    G        1      2        2 
  20  chr20_30203494     ASom    A    G        1      2        2 
  20  chr20_30203494     HCab    A    G        0      0        2 
  20  chr20_30203494     HPrz    A    G        0      0        2 
  20  chr20_30203494     ZBoe    A    G        0      0        2 
  20  chr20_30203494     ZGre    A    G        0      0        2 
  20  chr20_30203494     ZHar    A    G        0      0        2 
  20  chr20_30203494   Sample    A    G        0      0        2 
  20  chr20_30203965     AAsi    C    T      0.5      1        2 
  20  chr20_30203965     AKia    C    T        0      0        2 
  20  chr20_30203965     AOna    C    T        0      0        2 
  20  chr20_30203965     ASom    C    T        0      0        2 
  20  chr20_30203965     HCab    C    T        0      0        2 
  20  chr20_30203965     HPrz    C    T        0      0        2 
  20  chr20_30203965     ZBoe    C    T        0      0        2 
  20  chr20_30203965     ZGre    C    T        0      0        2 
  20  chr20_30203965     ZHar    C    T        0      0        2 
  20  chr20_30203965   Sample    C    T        0      0        2 
  20  chr20_30208209     AAsi    T    C        0      0        2 
  20  chr20_30208209     AKia    T    C        0      0        2 
  20  chr20_30208209     AOna    T    C        0      0        2 
  20  chr20_30208209     ASom    T    C        0      0        2 
  20  chr20_30208209     HCab    T    C        0      0        2 
  20  chr20_30208209     HPrz    T    C        0      0        2 
  20  chr20_30208209     ZBoe    T    C        0      0        2 
  20  chr20_30208209     ZGre    T    C        0      0        2 
  20  chr20_30208209     ZHar    T    C      0.5      1        2 
  20  chr20_30208209   Sample    T    C        0      0        2 
  20  chr20_30229655     AAsi    T    C        0      0        2 
  20  chr20_30229655     AKia    T    C        0      0        2 
  20  chr20_30229655     AOna    T    C        0      0        2 
  20  chr20_30229655     ASom    T    C        1      2        2 
  20  chr20_30229655     HCab    T    C        0      0        2 
  20  chr20_30229655     HPrz    T    C        0      0        2 
  20  chr20_30229655     ZBoe    T    C        0      0        2 
  20  chr20_30229655     ZGre    T    C        0      0        2 
  20  chr20_30229655     ZHar    T    C        0      0        2 
  20  chr20_30229655   Sample    T    C        0      0        2 
  20  chr20_30231859     AAsi    C    G        0      0        2 
  20  chr20_30231859     AKia    C    G        0      0        2 
  20  chr20_30231859     AOna    C    G        0      0        2 
  20  chr20_30231859     ASom    C    G        0      0        2 
  20  chr20_30231859     HCab    C    G        0      0        2 
  20  chr20_30231859     HPrz    C    G        0      0        2 
  20  chr20_30231859     ZBoe    C    G        0      0        2 
  20  chr20_30231859     ZGre    C    G      0.5      1        2 
  20  chr20_30231859     ZHar    C    G        0      0        2 
  20  chr20_30231859   Sample    C    G        0      0        2 
  20  chr20_30234507     AAsi    A    G        0      0        2 
  20  chr20_30234507     AKia    A    G        0      0        2 
  20  chr20_30234507     AOna    A    G        0      0        2 
  20  chr20_30234507     ASom    A    G        0      0        2 
  20  chr20_30234507     HCab    A    G      0.5      1        2 
  20  chr20_30234507     HPrz    A    G        0      0        2 
  20  chr20_30234507     ZBoe    A    G        0      0        2 
  20  chr20_30234507     ZGre    A    G        0      0        2 
  20  chr20_30234507     ZHar    A    G        0      0        2 
  20  chr20_30234507   Sample    A    G        0      0        2 
  20  chr20_30280246     AAsi    C    T        0      0        2 
  20  chr20_30280246     AKia    C    T        0      0        2 
  20  chr20_30280246     AOna    C    T        0      0        2 
  20  chr20_30280246     ASom    C    T        0      0        2 
  20  chr20_30280246     HCab    C    T      0.5      1        2 
  20  chr20_30280246     HPrz    C    T        0      0        2 
  20  chr20_30280246     ZBoe    C    T        0      0        2 
  20  chr20_30280246     ZGre    C    T        0      0        2 
  20  chr20_30280246     ZHar    C    T        0      0        2 
  20  chr20_30280246   Sample    C    T        0      0        2 
  20  chr20_30368447     AAsi    A    T        0      0        2 
  20  chr20_30368447     AKia    A    T        0      0        2 
  20  chr20_30368447     AOna    A    T        0      0        2 
  20  chr20_30368447     ASom    A    T        0      0        2 
  20  chr20_30368447     HCab    A    T        0      0        2 
  20  chr20_30368447     HPrz    A    T        0      0        2 
  20  chr20_30368447     ZBoe    A    T        0      0        2 
  20  chr20_30368447     ZGre    A    T        1      2        2 
  20  chr20_30368447     ZHar    A    T        1      2        2 
  20  chr20_30368447   Sample    A    T        0      0        2 
  20  chr20_30383319     AAsi    A    G        0      0        2 
  20  chr20_30383319     AKia    A    G        0      0        2 
  20  chr20_30383319     AOna    A    G        0      0        2 
  20  chr20_30383319     ASom    A    G        0      0        2 
  20  chr20_30383319     HCab    A    G      0.5      1        2 
  20  chr20_30383319     HPrz    A    G      0.5      1        2 
  20  chr20_30383319     ZBoe    A    G        0      0        2 
  20  chr20_30383319     ZGre    A    G        0      0        2 
  20  chr20_30383319     ZHar    A    G        0      0        2 
  20  chr20_30383319   Sample    A    G        0      0        2 
  20  chr20_30385065     AAsi    T    C        0      0        2 
  20  chr20_30385065     AKia    T    C      0.5      1        2 
  20  chr20_30385065     AOna    T    C        1      2        2 
  20  chr20_30385065     ASom    T    C      0.5      1        2 
  20  chr20_30385065     HCab    T    C        0      0        2 
  20  chr20_30385065     HPrz    T    C        0      0        2 
  20  chr20_30385065     ZBoe    T    C        0      0        2 
  20  chr20_30385065     ZGre    T    C        0      0        2 
  20  chr20_30385065     ZHar    T    C        0      0        2 
  20  chr20_30385065   Sample    T    C        0      0        2 
  20  chr20_30392911     AAsi    C    T        0      0        2 
  20  chr20_30392911     AKia    C    T        0      0        2 
  20  chr20_30392911     AOna    C    T        0      0        2 
  20  chr20_30392911     ASom    C    T        0      0        2 
  20  chr20_30392911     HCab    C    T        0      0        2 
  20  chr20_30392911     HPrz    C    T        0      0        2 
  20  chr20_30392911     ZBoe    C    T        0      0        2 
  20  chr20_30392911     ZGre    C    T        1      2        2 
  20  chr20_30392911     ZHar    C    T        0      0        2 
  20  chr20_30392911   Sample    C    T        0      0        2 
  20  chr20_30394913     AAsi    T    C        1      2        2 
  20  chr20_30394913     AKia    T    C      0.5      1        2 
  20  chr20_30394913     AOna    T    C        0      0        2 
  20  chr20_30394913     ASom    T    C        0      0        2 
  20  chr20_30394913     HCab    T    C        0      0        2 
  20  chr20_30394913     HPrz    T    C        0      0        2 
  20  chr20_30394913     ZBoe    T    C        0      0        2 
  20  chr20_30394913     ZGre    T    C        0      0        2 
  20  chr20_30394913     ZHar    T    C        0      0        2 
  20  chr20_30394913   Sample    T    C        0      0        2 
  20  chr20_30401953     AAsi    A    G        0      0        2 
  20  chr20_30401953     AKia    A    G      0.5      1        2 
  20  chr20_30401953     AOna    A    G        1      2        2 
  20  chr20_30401953     ASom    A    G      0.5      1        2 
  20  chr20_30401953     HCab    A    G        0      0        2 
  20  chr20_30401953     HPrz    A    G        0      0        2 
  20  chr20_30401953     ZBoe    A    G        0      0        2 
  20  chr20_30401953     ZGre    A    G        0      0        2 
  20  chr20_30401953     ZHar    A    G        0      0        2 
  20  chr20_30401953   Sample    A    G        0      0        2 
  20  chr20_30405820     AAsi    A    G        0      0        2 
  20  chr20_30405820     AKia    A    G        0      0        2 
  20  chr20_30405820     AOna    A    G        0      0        2 
  20  chr20_30405820     ASom    A    G      0.5      1        2 
  20  chr20_30405820     HCab    A    G        0      0        2 
  20  chr20_30405820     HPrz    A    G        0      0        2 
  20  chr20_30405820     ZBoe    A    G        0      0        2 
  20  chr20_30405820     ZGre    A    G        0      0        2 
  20  chr20_30405820     ZHar    A    G        0      0        2 
  20  chr20_30405820   Sample    A    G        0      0        2 
  20  chr20_30415328     AAsi    A    G        0      0        2 
  20  chr20_30415328     AKia    A    G        0      0        2 
  20  chr20_30415328     AOna    A    G        1      2        2 
  20  chr20_30415328     ASom    A    G        0      0        2 
  20  chr20_30415328     HCab    A    G        0      0        2 
  20  chr20_30415328     HPrz    A    G        0      0        2 
  20  chr20_30415328     ZBoe    A    G        0      0        2 
  20  chr20_30415328     ZGre    A    G        0      0        2 
  20  chr20_30415328     ZHar    A    G        0      0        2 
  20  chr20_30415328   Sample    A    G        0      0        2 
  20  chr20_30425484     AAsi    A    G      0.5      1        2 
  20  chr20_30425484     AKia    A    G        0      0        2 
  20  chr20_30425484     AOna    A    G        0      0        2 
  20  chr20_30425484     ASom    A    G      0.5      1        2 
  20  chr20_30425484     HCab    A    G        0      0        2 
  20  chr20_30425484     HPrz    A    G        0      0        2 
  20  chr20_30425484     ZBoe    A    G        1      2        2 
  20  chr20_30425484     ZGre    A    G        1      2        2 
  20  chr20_30425484     ZHar    A    G        1      2        2 
  20  chr20_30425484   Sample    A    G        0      0        2 
  20  chr20_30426650     AAsi    T    C        0      0        2 
  20  chr20_30426650     AKia    T    C        0      0        2 
  20  chr20_30426650     AOna    T    C        0      0        2 
  20  chr20_30426650     ASom    T    C        0      0        2 
  20  chr20_30426650     HCab    T    C        0      0        2 
  20  chr20_30426650     HPrz    T    C      0.5      1        2 
  20  chr20_30426650     ZBoe    T    C        0      0        2 
  20  chr20_30426650     ZGre    T    C        0      0        2 
  20  chr20_30426650     ZHar    T    C        0      0        2 
  20  chr20_30426650   Sample    T    C        0      0        2 
  20  chr20_30430715     AAsi    T    C        0      0        2 
  20  chr20_30430715     AKia    T    C        0      0        2 
  20  chr20_30430715     AOna    T    C        0      0        2 
  20  chr20_30430715     ASom    T    C        0      0        2 
  20  chr20_30430715     HCab    T    C      0.5      1        2 
  20  chr20_30430715     HPrz    T    C        1      2        2 
  20  chr20_30430715     ZBoe    T    C        0      0        2 
  20  chr20_30430715     ZGre    T    C        0      0        2 
  20  chr20_30430715     ZHar    T    C        0      0        2 
  20  chr20_30430715   Sample    T    C        1      2        2 
  20  chr20_30432469     AAsi    C    T        0      0        2 
  20  chr20_30432469     AKia    C    T        0      0        2 
  20  chr20_30432469     AOna    C    T        1      2        2 
  20  chr20_30432469     ASom    C    T      0.5      1        2 
  20  chr20_30432469     HCab    C    T        0      0        2 
  20  chr20_30432469     HPrz    C    T        0      0        2 
  20  chr20_30432469     ZBoe    C    T        0      0        2 
  20  chr20_30432469     ZGre    C    T        0      0        2 
  20  chr20_30432469     ZHar    C    T        0      0        2 
  20  chr20_30432469   Sample    C    T        0      0        2 
  20  chr20_30436888     AAsi    A    G        0      0        2 
  20  chr20_30436888     AKia    A    G        0      0        2 
  20  chr20_30436888     AOna    A    G        1      2        2 
  20  chr20_30436888     ASom    A    G        0      0        2 
  20  chr20_30436888     HCab    A    G        0      0        2 
  20  chr20_30436888     HPrz    A    G        0      0        2 
  20  chr20_30436888     ZBoe    A    G        0      0        2 
  20  chr20_30436888     ZGre    A    G        0      0        2 
  20  chr20_30436888     ZHar    A    G        0      0        2 
  20  chr20_30436888   Sample    A    G        0      0        2 
  20  chr20_30438474     AAsi    T    G        0      0        2 
  20  chr20_30438474     AKia    T    G        0      0        2 
  20  chr20_30438474     AOna    T    G        0      0        2 
  20  chr20_30438474     ASom    T    G        0      0        2 
  20  chr20_30438474     HCab    T    G      0.5      1        2 
  20  chr20_30438474     HPrz    T    G        0      0        2 
  20  chr20_30438474     ZBoe    T    G        0      0        2 
  20  chr20_30438474     ZGre    T    G        0      0        2 
  20  chr20_30438474     ZHar    T    G        0      0        2 
  20  chr20_30438474   Sample    T    G        1      2        2 
  20  chr20_30438765     AAsi    G    C        0      0        2 
  20  chr20_30438765     AKia    G    C        0      0        2 
  20  chr20_30438765     AOna    G    C        0      0        2 
  20  chr20_30438765     ASom    G    C        0      0        2 
  20  chr20_30438765     HCab    G    C        0      0        2 
  20  chr20_30438765     HPrz    G    C        0      0        2 
  20  chr20_30438765     ZBoe    G    C        0      0        2 
  20  chr20_30438765     ZGre    G    C        1      2        2 
  20  chr20_30438765     ZHar    G    C        0      0        2 
  20  chr20_30438765   Sample    G    C        0      0        2 
  20  chr20_30443594     AAsi    C    G      0.5      1        2 
  20  chr20_30443594     AKia    C    G      0.5      1        2 
  20  chr20_30443594     AOna    C    G        0      0        2 
  20  chr20_30443594     ASom    C    G        1      2        2 
  20  chr20_30443594     HCab    C    G        0      0        2 
  20  chr20_30443594     HPrz    C    G        0      0        2 
  20  chr20_30443594     ZBoe    C    G        0      0        2 
  20  chr20_30443594     ZGre    C    G        0      0        2 
  20  chr20_30443594     ZHar    C    G        0      0        2 
  20  chr20_30443594   Sample    C    G        0      0        2 
  20  chr20_30443810     AAsi    A    C        0      0        2 
  20  chr20_30443810     AKia    A    C        0      0        2 
  20  chr20_30443810     AOna    A    C        0      0        2 
  20  chr20_30443810     ASom    A    C        0      0        2 
  20  chr20_30443810     HCab    A    C        0      0        2 
  20  chr20_30443810     HPrz    A    C        0      0        2 
  20  chr20_30443810     ZBoe    A    C      0.5      1        2 
  20  chr20_30443810     ZGre    A    C        0      0        2 
  20  chr20_30443810     ZHar    A    C        0      0        2 
  20  chr20_30443810   Sample    A    C        0      0        2 
  20  chr20_30446079     AAsi    A    G        0      0        2 
  20  chr20_30446079     AKia    A    G        0      0        2 
  20  chr20_30446079     AOna    A    G        0      0        2 
  20  chr20_30446079     ASom    A    G        0      0        2 
  20  chr20_30446079     HCab    A    G      0.5      1        2 
  20  chr20_30446079     HPrz    A    G        1      2        2 
  20  chr20_30446079     ZBoe    A    G        0      0        2 
  20  chr20_30446079     ZGre    A    G        0      0        2 
  20  chr20_30446079     ZHar    A    G        0      0        2 
  20  chr20_30446079   Sample    A    G        1      2        2 
  20  chr20_30451454     AAsi    G    T        0      0        2 
  20  chr20_30451454     AKia    G    T        0      0        2 
  20  chr20_30451454     AOna    G    T        0      0        2 
  20  chr20_30451454     ASom    G    T        0      0        2 
  20  chr20_30451454     HCab    G    T        0      0        2 
  20  chr20_30451454     HPrz    G    T        0      0        2 
  20  chr20_30451454     ZBoe    G    T      0.5      1        2 
  20  chr20_30451454     ZGre    G    T        0      0        2 
  20  chr20_30451454     ZHar    G    T        0      0        2 
  20  chr20_30451454   Sample    G    T        0      0        2 
  20  chr20_30454606     AAsi    G    C        0      0        2 
  20  chr20_30454606     AKia    G    C        0      0        2 
  20  chr20_30454606     AOna    G    C        0      0        2 
  20  chr20_30454606     ASom    G    C        0      0        2 
  20  chr20_30454606     HCab    G    C        1      2        2 
  20  chr20_30454606     HPrz    G    C        1      2        2 
  20  chr20_30454606     ZBoe    G    C        0      0        2 
  20  chr20_30454606     ZGre    G    C        0      0        2 
  20  chr20_30454606     ZHar    G    C        0      0        2 
  20  chr20_30454606   Sample    G    C        1      2        2 
  20  chr20_30459477     AAsi    G    A        0      0        2 
  20  chr20_30459477     AKia    G    A      0.5      1        2 
  20  chr20_30459477     AOna    G    A        0      0        2 
  20  chr20_30459477     ASom    G    A        0      0        2 
  20  chr20_30459477     HCab    G    A        0      0        2 
  20  chr20_30459477     HPrz    G    A        0      0        2 
  20  chr20_30459477     ZBoe    G    A        0      0        2 
  20  chr20_30459477     ZGre    G    A        0      0        2 
  20  chr20_30459477     ZHar    G    A        0      0        2 
  20  chr20_30459477   Sample    G    A        0      0        2 
  20  chr20_30461088     AAsi    A    T        0      0        2 
  20  chr20_30461088     AKia    A    T        1      2        2 
  20  chr20_30461088     AOna    A    T        1      2        2 
  20  chr20_30461088     ASom    A    T        0      0        2 
  20  chr20_30461088     HCab    A    T        0      0        2 
  20  chr20_30461088     HPrz    A    T        0      0        2 
  20  chr20_30461088     ZBoe    A    T        0      0        2 
  20  chr20_30461088     ZGre    A    T        0      0        2 
  20  chr20_30461088     ZHar    A    T        0      0        2 
  20  chr20_30461088   Sample    A    T        0      0        2 
  20  chr20_30468419     AAsi    C    G      0.5      1        2 
  20  chr20_30468419     AKia    C    G        1      2        2 
  20  chr20_30468419     AOna    C    G        1      2        2 
  20  chr20_30468419     ASom    C    G        0      0        2 
  20  chr20_30468419     HCab    C    G        0      0        2 
  20  chr20_30468419     HPrz    C    G        0      0        2 
  20  chr20_30468419     ZBoe    C    G        0      0        2 
  20  chr20_30468419     ZGre    C    G        0      0        2 
  20  chr20_30468419     ZHar    C    G        0      0        2 
  20  chr20_30468419   Sample    C    G        0      0        2 
  20  chr20_30474407     AAsi    C    T        0      0        2 
  20  chr20_30474407     AKia    C    T        0      0        2 
  20  chr20_30474407     AOna    C    T        0      0        2 
  20  chr20_30474407     ASom    C    T        0      0        2 
  20  chr20_30474407     HCab    C    T        0      0        2 
  20  chr20_30474407     HPrz    C    T        0      0        2 
  20  chr20_30474407     ZBoe    C    T        0      0        2 
  20  chr20_30474407     ZGre    C    T        1      2        2 
  20  chr20_30474407     ZHar    C    T        0      0        2 
  20  chr20_30474407   Sample    C    T        0      0        2 
  20  chr20_30479164     AAsi    G    A      0.5      1        2 
  20  chr20_30479164     AKia    G    A        0      0        2 
  20  chr20_30479164     AOna    G    A        0      0        2 
  20  chr20_30479164     ASom    G    A        0      0        2 
  20  chr20_30479164     HCab    G    A        0      0        2 
  20  chr20_30479164     HPrz    G    A        0      0        2 
  20  chr20_30479164     ZBoe    G    A        0      0        2 
  20  chr20_30479164     ZGre    G    A        0      0        2 
  20  chr20_30479164     ZHar    G    A        0      0        2 
  20  chr20_30479164   Sample    G    A        0      0        2 
  20  chr20_30481574     AAsi    G    A        0      0        2 
  20  chr20_30481574     AKia    G    A        0      0        2 
  20  chr20_30481574     AOna    G    A        0      0        2 
  20  chr20_30481574     ASom    G    A        0      0        2 
  20  chr20_30481574     HCab    G    A        0      0        2 
  20  chr20_30481574     HPrz    G    A        0      0        2 
  20  chr20_30481574     ZBoe    G    A      0.5      1        2 
  20  chr20_30481574     ZGre    G    A        0      0        2 
  20  chr20_30481574     ZHar    G    A        0      0        2 
  20  chr20_30481574   Sample    G    A        0      0        2 
  20  chr20_30483943     AAsi    G    A        0      0        2 
  20  chr20_30483943     AKia    G    A        0      0        2 
  20  chr20_30483943     AOna    G    A        0      0        2 
  20  chr20_30483943     ASom    G    A      0.5      1        2 
  20  chr20_30483943     HCab    G    A        0      0        2 
  20  chr20_30483943     HPrz    G    A        0      0        2 
  20  chr20_30483943     ZBoe    G    A        0      0        2 
  20  chr20_30483943     ZGre    G    A        0      0        2 
  20  chr20_30483943     ZHar    G    A        0      0        2 
  20  chr20_30483943   Sample    G    A        0      0        2 
  20  chr20_30484043     AAsi    T    G        0      0        2 
  20  chr20_30484043     AKia    T    G      0.5      1        2 
  20  chr20_30484043     AOna    T    G        0      0        2 
  20  chr20_30484043     ASom    T    G        0      0        2 
  20  chr20_30484043     HCab    T    G        0      0        2 
  20  chr20_30484043     HPrz    T    G        0      0        2 
  20  chr20_30484043     ZBoe    T    G        0      0        2 
  20  chr20_30484043     ZGre    T    G        0      0        2 
  20  chr20_30484043     ZHar    T    G        0      0        2 
  20  chr20_30484043   Sample    T    G        0      0        2 
  20  chr20_30488003     AAsi    A    G        0      0        2 
  20  chr20_30488003     AKia    A    G        0      0        2 
  20  chr20_30488003     AOna    A    G        0      0        2 
  20  chr20_30488003     ASom    A    G        0      0        2 
  20  chr20_30488003     HCab    A    G      0.5      1        2 
  20  chr20_30488003     HPrz    A    G        0      0        2 
  20  chr20_30488003     ZBoe    A    G        0      0        2 
  20  chr20_30488003     ZGre    A    G        0      0        2 
  20  chr20_30488003     ZHar    A    G        0      0        2 
  20  chr20_30488003   Sample    A    G        1      2        2 
  20  chr20_30488089     AAsi    T    C        0      0        2 
  20  chr20_30488089     AKia    T    C        1      2        2 
  20  chr20_30488089     AOna    T    C        1      2        2 
  20  chr20_30488089     ASom    T    C      0.5      1        2 
  20  chr20_30488089     HCab    T    C        0      0        2 
  20  chr20_30488089     HPrz    T    C        0      0        2 
  20  chr20_30488089     ZBoe    T    C        0      0        2 
  20  chr20_30488089     ZGre    T    C        0      0        2 
  20  chr20_30488089     ZHar    T    C        0      0        2 
  20  chr20_30488089   Sample    T    C        0      0        2 
  20  chr20_30509423     AAsi    G    A        0      0        2 
  20  chr20_30509423     AKia    G    A        1      2        2 
  20  chr20_30509423     AOna    G    A        0      0        2 
  20  chr20_30509423     ASom    G    A        0      0        2 
  20  chr20_30509423     HCab    G    A        0      0        2 
  20  chr20_30509423     HPrz    G    A        0      0        2 
  20  chr20_30509423     ZBoe    G    A        0      0        2 
  20  chr20_30509423     ZGre    G    A        0      0        2 
  20  chr20_30509423     ZHar    G    A        0      0        2 
  20  chr20_30509423   Sample    G    A        0      0        2 
  20  chr20_30511484     AAsi    G    C        0      0        2 
  20  chr20_30511484     AKia    G    C        0      0        2 
  20  chr20_30511484     AOna    G    C        0      0        2 
  20  chr20_30511484     ASom    G    C        0      0        2 
  20  chr20_30511484     HCab    G    C        0      0        2 
  20  chr20_30511484     HPrz    G    C        0      0        2 
  20  chr20_30511484     ZBoe    G    C      0.5      1        2 
  20  chr20_30511484     ZGre    G    C      0.5      1        2 
  20  chr20_30511484     ZHar    G    C        0      0        2 
  20  chr20_30511484   Sample    G    C        0      0        2 
  20  chr20_30523764     AAsi    G    C        0      0        2 
  20  chr20_30523764     AKia    G    C      0.5      1        2 
  20  chr20_30523764     AOna    G    C        0      0        2 
  20  chr20_30523764     ASom    G    C      0.5      1        2 
  20  chr20_30523764     HCab    G    C      0.5      1        2 
  20  chr20_30523764     HPrz    G    C      0.5      1        2 
  20  chr20_30523764     ZBoe    G    C        0      0        2 
  20  chr20_30523764     ZGre    G    C        0      0        2 
  20  chr20_30523764     ZHar    G    C        0      0        2 
  20  chr20_30523764   Sample    G    C        1      2        2 
  20  chr20_30531362     AAsi    C    A        0      0        2 
  20  chr20_30531362     AKia    C    A        1      2        2 
  20  chr20_30531362     AOna    C    A        0      0        2 
  20  chr20_30531362     ASom    C    A        0      0        2 
  20  chr20_30531362     HCab    C    A        0      0        2 
  20  chr20_30531362     HPrz    C    A        0      0        2 
  20  chr20_30531362     ZBoe    C    A        0      0        2 
  20  chr20_30531362     ZGre    C    A        0      0        2 
  20  chr20_30531362     ZHar    C    A        0      0        2 
  20  chr20_30531362   Sample    C    A        0      0        2 
  20  chr20_30536766     AAsi    C    G        0      0        2 
  20  chr20_30536766     AKia    C    G        0      0        2 
  20  chr20_30536766     AOna    C    G        0      0        2 
  20  chr20_30536766     ASom    C    G        0      0        2 
  20  chr20_30536766     HCab    C    G        0      0        2 
  20  chr20_30536766     HPrz    C    G        0      0        2 
  20  chr20_30536766     ZBoe    C    G        1      2        2 
  20  chr20_30536766     ZGre    C    G        1      2        2 
  20  chr20_30536766     ZHar    C    G        1      2        2 
  20  chr20_30536766   Sample    C    G        0      0        2 
  20  chr20_30552099     AAsi    A    T        0      0        2 
  20  chr20_30552099     AKia    A    T        0      0        2 
  20  chr20_30552099     AOna    A    T        0      0        2 
  20  chr20_30552099     ASom    A    T        0      0        2 
  20  chr20_30552099     HCab    A    T        0      0        2 
  20  chr20_30552099     HPrz    A    T        0      0        2 
  20  chr20_30552099     ZBoe    A    T      0.5      1        2 
  20  chr20_30552099     ZGre    A    T        0      0        2 
  20  chr20_30552099     ZHar    A    T        0      0        2 
  20  chr20_30552099   Sample    A    T        0      0        2 
  20  chr20_30560097     AAsi    G    A      0.5      1        2 
  20  chr20_30560097     AKia    G    A        0      0        2 
  20  chr20_30560097     AOna    G    A        1      2        2 
  20  chr20_30560097     ASom    G    A        1      2        2 
  20  chr20_30560097     HCab    G    A        0      0        2 
  20  chr20_30560097     HPrz    G    A        0      0        2 
  20  chr20_30560097     ZBoe    G    A      0.5      1        2 
  20  chr20_30560097     ZGre    G    A        0      0        2 
  20  chr20_30560097     ZHar    G    A        0      0        2 
  20  chr20_30560097   Sample    G    A        0      0        2 
  20  chr20_30561418     AAsi    G    T      0.5      1        2 
  20  chr20_30561418     AKia    G    T        0      0        2 
  20  chr20_30561418     AOna    G    T        1      2        2 
  20  chr20_30561418     ASom    G    T        1      2        2 
  20  chr20_30561418     HCab    G    T        0      0        2 
  20  chr20_30561418     HPrz    G    T        0      0        2 
  20  chr20_30561418     ZBoe    G    T        1      2        2 
  20  chr20_30561418     ZGre    G    T        0      0        2 
  20  chr20_30561418     ZHar    G    T        1      2        2 
  20  chr20_30561418   Sample    G    T        0      0        2 
  20  chr20_30564079     AAsi    A    G      0.5      1        2 
  20  chr20_30564079     AKia    A    G        0      0        2 
  20  chr20_30564079     AOna    A    G        0      0        2 
  20  chr20_30564079     ASom    A    G        1      2        2 
  20  chr20_30564079     HCab    A    G        0      0        2 
  20  chr20_30564079     HPrz    A    G        0      0        2 
  20  chr20_30564079     ZBoe    A    G        0      0        2 
  20  chr20_30564079     ZGre    A    G        0      0        2 
  20  chr20_30564079     ZHar    A    G        0      0        2 
  20  chr20_30564079   Sample    A    G        0      0        2 
  20  chr20_30566740     AAsi    A    G        0      0        2 
  20  chr20_30566740     AKia    A    G        0      0        2 
  20  chr20_30566740     AOna    A    G        0      0        2 
  20  chr20_30566740     ASom    A    G        0      0        2 
  20  chr20_30566740     HCab    A    G        0      0        2 
  20  chr20_30566740     HPrz    A    G        0      0        2 
  20  chr20_30566740     ZBoe    A    G        0      0        2 
  20  chr20_30566740     ZGre    A    G        1      2        2 
  20  chr20_30566740     ZHar    A    G        1      2        2 
  20  chr20_30566740   Sample    A    G        0      0        2 
  20  chr20_30570321     AAsi    T    G        0      0        2 
  20  chr20_30570321     AKia    T    G        0      0        2 
  20  chr20_30570321     AOna    T    G        0      0        2 
  20  chr20_30570321     ASom    T    G        0      0        2 
  20  chr20_30570321     HCab    T    G        0      0        2 
  20  chr20_30570321     HPrz    T    G        0      0        2 
  20  chr20_30570321     ZBoe    T    G      0.5      1        2 
  20  chr20_30570321     ZGre    T    G        0      0        2 
  20  chr20_30570321     ZHar    T    G        0      0        2 
  20  chr20_30570321   Sample    T    G        0      0        2 
  20  chr20_30575537     AAsi    A    G      0.5      1        2 
  20  chr20_30575537     AKia    A    G        0      0        2 
  20  chr20_30575537     AOna    A    G        0      0        2 
  20  chr20_30575537     ASom    A    G        0      0        2 
  20  chr20_30575537     HCab    A    G      0.5      1        2 
  20  chr20_30575537     HPrz    A    G      0.5      1        2 
  20  chr20_30575537     ZBoe    A    G        0      0        2 
  20  chr20_30575537     ZGre    A    G        0      0        2 
  20  chr20_30575537     ZHar    A    G        0      0        2 
  20  chr20_30575537   Sample    A    G        0      0        2 
  20  chr20_30601808     AAsi    A    G        0      0        2 
  20  chr20_30601808     AKia    A    G        0      0        2 
  20  chr20_30601808     AOna    A    G        0      0        2 
  20  chr20_30601808     ASom    A    G        0      0        2 
  20  chr20_30601808     HCab    A    G        0      0        2 
  20  chr20_30601808     HPrz    A    G        0      0        2 
  20  chr20_30601808     ZBoe    A    G      0.5      1        2 
  20  chr20_30601808     ZGre    A    G        0      0        2 
  20  chr20_30601808     ZHar    A    G        0      0        2 
  20  chr20_30601808   Sample    A    G        0      0        2 
  20  chr20_30646347     AAsi    C    G      0.5      1        2 
  20  chr20_30646347     AKia    C    G        0      0        2 
  20  chr20_30646347     AOna    C    G        0      0        2 
  20  chr20_30646347     ASom    C    G        0      0        2 
  20  chr20_30646347     HCab    C    G        0      0        2 
  20  chr20_30646347     HPrz    C    G        0      0        2 
  20  chr20_30646347     ZBoe    C    G        0      0        2 
  20  chr20_30646347     ZGre    C    G        0      0        2 
  20  chr20_30646347     ZHar    C    G        0      0        2 
  20  chr20_30646347   Sample    C    G        0      0        2 
  20  chr20_30652130     AAsi    C    T        0      0        2 
  20  chr20_30652130     AKia    C    T        0      0        2 
  20  chr20_30652130     AOna    C    T        0      0        2 
  20  chr20_30652130     ASom    C    T        0      0        2 
  20  chr20_30652130     HCab    C    T        0      0        2 
  20  chr20_30652130     HPrz    C    T        0      0        2 
  20  chr20_30652130     ZBoe    C    T      0.5      1        2 
  20  chr20_30652130     ZGre    C    T        0      0        2 
  20  chr20_30652130     ZHar    C    T        1      2        2 
  20  chr20_30652130   Sample    C    T        0      0        2 
  20  chr20_30654484     AAsi    C    T        0      0        2 
  20  chr20_30654484     AKia    C    T        0      0        2 
  20  chr20_30654484     AOna    C    T        0      0        2 
  20  chr20_30654484     ASom    C    T        0      0        2 
  20  chr20_30654484     HCab    C    T      0.5      1        2 
  20  chr20_30654484     HPrz    C    T        0      0        2 
  20  chr20_30654484     ZBoe    C    T        0      0        2 
  20  chr20_30654484     ZGre    C    T        0      0        2 
  20  chr20_30654484     ZHar    C    T        0      0        2 
  20  chr20_30654484   Sample    C    T        0      0        2 
  20  chr20_30656490     AAsi    T    C        0      0        2 
  20  chr20_30656490     AKia    T    C      0.5      1        2 
  20  chr20_30656490     AOna    T    C        1      2        2 
  20  chr20_30656490     ASom    T    C        0      0        2 
  20  chr20_30656490     HCab    T    C        0      0        2 
  20  chr20_30656490     HPrz    T    C        0      0        2 
  20  chr20_30656490     ZBoe    T    C        0      0        2 
  20  chr20_30656490     ZGre    T    C        0      0        2 
  20  chr20_30656490     ZHar    T    C        0      0        2 
  20  chr20_30656490   Sample    T    C        0      0        2 
  20  chr20_30660403     AAsi    A    G        0      0        2 
  20  chr20_30660403     AKia    A    G        1      2        2 
  20  chr20_30660403     AOna    A    G        1      2        2 
  20  chr20_30660403     ASom    A    G        0      0        2 
  20  chr20_30660403     HCab    A    G        0      0        2 
  20  chr20_30660403     HPrz    A    G        0      0        2 
  20  chr20_30660403     ZBoe    A    G        0      0        2 
  20  chr20_30660403     ZGre    A    G        0      0        2 
  20  chr20_30660403     ZHar    A    G        0      0        2 
  20  chr20_30660403   Sample    A    G        0      0        2 
  20  chr20_30662170     AAsi    G    A        0      0        2 
  20  chr20_30662170     AKia    G    A        1      2        2 
  20  chr20_30662170     AOna    G    A        1      2        2 
  20  chr20_30662170     ASom    G    A        0      0        2 
  20  chr20_30662170     HCab    G    A        0      0        2 
  20  chr20_30662170     HPrz    G    A        0      0        2 
  20  chr20_30662170     ZBoe    G    A        0      0        2 
  20  chr20_30662170     ZGre    G    A        0      0        2 
  20  chr20_30662170     ZHar    G    A        0      0        2 
  20  chr20_30662170   Sample    G    A        0      0        2 
  20  chr20_30664481     AAsi    A    G        0      0        2 
  20  chr20_30664481     AKia    A    G        0      0        2 
  20  chr20_30664481     AOna    A    G        0      0        2 
  20  chr20_30664481     ASom    A    G        0      0        2 
  20  chr20_30664481     HCab    A    G      0.5      1        2 
  20  chr20_30664481     HPrz    A    G        0      0        2 
  20  chr20_30664481     ZBoe    A    G      0.5      1        2 
  20  chr20_30664481     ZGre    A    G        0      0        2 
  20  chr20_30664481     ZHar    A    G        0      0        2 
  20  chr20_30664481   Sample    A    G        0      0        2 
  20  chr20_30682312     AAsi    C    T        0      0        2 
  20  chr20_30682312     AKia    C    T        0      0        2 
  20  chr20_30682312     AOna    C    T        0      0        2 
  20  chr20_30682312     ASom    C    T        0      0        2 
  20  chr20_30682312     HCab    C    T        1      2        2 
  20  chr20_30682312     HPrz    C    T        1      2        2 
  20  chr20_30682312     ZBoe    C    T        0      0        2 
  20  chr20_30682312     ZGre    C    T        0      0        2 
  20  chr20_30682312     ZHar    C    T        0      0        2 
  20  chr20_30682312   Sample    C    T        1      2        2 
  20  chr20_30691054     AAsi    G    A        0      0        2 
  20  chr20_30691054     AKia    G    A        0      0        2 
  20  chr20_30691054     AOna    G    A        0      0        2 
  20  chr20_30691054     ASom    G    A        0      0        2 
  20  chr20_30691054     HCab    G    A      0.5      1        2 
  20  chr20_30691054     HPrz    G    A      0.5      1        2 
  20  chr20_30691054     ZBoe    G    A        0      0        2 
  20  chr20_30691054     ZGre    G    A        0      0        2 
  20  chr20_30691054     ZHar    G    A        1      2        2 
  20  chr20_30691054   Sample    G    A        1      2        2 
  20  chr20_30691060     AAsi    C    A        0      0        2 
  20  chr20_30691060     AKia    C    A        0      0        2 
  20  chr20_30691060     AOna    C    A        0      0        2 
  20  chr20_30691060     ASom    C    A        0      0        2 
  20  chr20_30691060     HCab    C    A        0      0        2 
  20  chr20_30691060     HPrz    C    A        0      0        2 
  20  chr20_30691060     ZBoe    C    A        0      0        2 
  20  chr20_30691060     ZGre    C    A        0      0        2 
  20  chr20_30691060     ZHar    C    A        1      2        2 
  20  chr20_30691060   Sample    C    A        0      0        2 
  20  chr20_30699537     AAsi    G    A        0      0        2 
  20  chr20_30699537     AKia    G    A        0      0        2 
  20  chr20_30699537     AOna    G    A        0      0        2 
  20  chr20_30699537     ASom    G    A        0      0        2 
  20  chr20_30699537     HCab    G    A        0      0        2 
  20  chr20_30699537     HPrz    G    A        0      0        2 
  20  chr20_30699537     ZBoe    G    A        1      2        2 
  20  chr20_30699537     ZGre    G    A        0      0        2 
  20  chr20_30699537     ZHar    G    A        0      0        2 
  20  chr20_30699537   Sample    G    A        0      0        2 
  20  chr20_30702270     AAsi    T    A        0      0        2 
  20  chr20_30702270     AKia    T    A        0      0        2 
  20  chr20_30702270     AOna    T    A        0      0        2 
  20  chr20_30702270     ASom    T    A        0      0        2 
  20  chr20_30702270     HCab    T    A      0.5      1        2 
  20  chr20_30702270     HPrz    T    A      0.5      1        2 
  20  chr20_30702270     ZBoe    T    A        0      0        2 
  20  chr20_30702270     ZGre    T    A        0      0        2 
  20  chr20_30702270     ZHar    T    A        0      0        2 
  20  chr20_30702270   Sample    T    A        1      2        2 
  20  chr20_30703271     AAsi    T    C        0      0        2 
  20  chr20_30703271     AKia    T    C        0      0        2 
  20  chr20_30703271     AOna    T    C        0      0        2 
  20  chr20_30703271     ASom    T    C        0      0        2 
  20  chr20_30703271     HCab    T    C        0      0        2 
  20  chr20_30703271     HPrz    T    C        0      0        2 
  20  chr20_30703271     ZBoe    T    C        0      0        2 
  20  chr20_30703271     ZGre    T    C        0      0        2 
  20  chr20_30703271     ZHar    T    C        1      2        2 
  20  chr20_30703271   Sample    T    C        0      0        2 
  20  chr20_30705399     AAsi    G    C        1      2        2 
  20  chr20_30705399     AKia    G    C        0      0        2 
  20  chr20_30705399     AOna    G    C        0      0        2 
  20  chr20_30705399     ASom    G    C        1      2        2 
  20  chr20_30705399     HCab    G    C        0      0        2 
  20  chr20_30705399     HPrz    G    C        0      0        2 
  20  chr20_30705399     ZBoe    G    C        0      0        2 
  20  chr20_30705399     ZGre    G    C        0      0        2 
  20  chr20_30705399     ZHar    G    C        0      0        2 
  20  chr20_30705399   Sample    G    C        0      0        2 
  20  chr20_30710243     AAsi    A    C        0      0        2 
  20  chr20_30710243     AKia    A    C        0      0        2 
  20  chr20_30710243     AOna    A    C        0      0        2 
  20  chr20_30710243     ASom    A    C        0      0        2 
  20  chr20_30710243     HCab    A    C        0      0        2 
  20  chr20_30710243     HPrz    A    C        0      0        2 
  20  chr20_30710243     ZBoe    A    C        1      2        2 
  20  chr20_30710243     ZGre    A    C        0      0        2 
  20  chr20_30710243     ZHar    A    C        0      0        2 
  20  chr20_30710243   Sample    A    C        0      0        2 
  20  chr20_30710413     AAsi    T    C        0      0        2 
  20  chr20_30710413     AKia    T    C        0      0        2 
  20  chr20_30710413     AOna    T    C        0      0        2 
  20  chr20_30710413     ASom    T    C        0      0        2 
  20  chr20_30710413     HCab    T    C      0.5      1        2 
  20  chr20_30710413     HPrz    T    C        0      0        2 
  20  chr20_30710413     ZBoe    T    C        0      0        2 
  20  chr20_30710413     ZGre    T    C        0      0        2 
  20  chr20_30710413     ZHar    T    C        0      0        2 
  20  chr20_30710413   Sample    T    C        0      0        2 
  20  chr20_30711693     AAsi    C    T        0      0        2 
  20  chr20_30711693     AKia    C    T        0      0        2 
  20  chr20_30711693     AOna    C    T        0      0        2 
  20  chr20_30711693     ASom    C    T        0      0        2 
  20  chr20_30711693     HCab    C    T      0.5      1        2 
  20  chr20_30711693     HPrz    C    T        1      2        2 
  20  chr20_30711693     ZBoe    C    T        0      0        2 
  20  chr20_30711693     ZGre    C    T        0      0        2 
  20  chr20_30711693     ZHar    C    T        0      0        2 
  20  chr20_30711693   Sample    C    T        1      2        2 
  20  chr20_30711779     AAsi    A    G        0      0        2 
  20  chr20_30711779     AKia    A    G        0      0        2 
  20  chr20_30711779     AOna    A    G        0      0        2 
  20  chr20_30711779     ASom    A    G        0      0        2 
  20  chr20_30711779     HCab    A    G        0      0        2 
  20  chr20_30711779     HPrz    A    G        0      0        2 
  20  chr20_30711779     ZBoe    A    G        0      0        2 
  20  chr20_30711779     ZGre    A    G        1      2        2 
  20  chr20_30711779     ZHar    A    G        0      0        2 
  20  chr20_30711779   Sample    A    G        0      0        2 
  20  chr20_30719286     AAsi    G    A        0      0        2 
  20  chr20_30719286     AKia    G    A        0      0        2 
  20  chr20_30719286     AOna    G    A        0      0        2 
  20  chr20_30719286     ASom    G    A        0      0        2 
  20  chr20_30719286     HCab    G    A        0      0        2 
  20  chr20_30719286     HPrz    G    A        1      2        2 
  20  chr20_30719286     ZBoe    G    A        0      0        2 
  20  chr20_30719286     ZGre    G    A        0      0        2 
  20  chr20_30719286     ZHar    G    A        0      0        2 
  20  chr20_30719286   Sample    G    A        0      0        2 
  20  chr20_30723434     AAsi    T    C        0      0        2 
  20  chr20_30723434     AKia    T    C        0      0        2 
  20  chr20_30723434     AOna    T    C        0      0        2 
  20  chr20_30723434     ASom    T    C        0      0        2 
  20  chr20_30723434     HCab    T    C        1      2        2 
  20  chr20_30723434     HPrz    T    C        1      2        2 
  20  chr20_30723434     ZBoe    T    C        0      0        2 
  20  chr20_30723434     ZGre    T    C        0      0        2 
  20  chr20_30723434     ZHar    T    C        0      0        2 
  20  chr20_30723434   Sample    T    C        0      0        2 
  20  chr20_30855316     AAsi    G    A        0      0        2 
  20  chr20_30855316     AKia    G    A        0      0        2 
  20  chr20_30855316     AOna    G    A        0      0        2 
  20  chr20_30855316     ASom    G    A        0      0        2 
  20  chr20_30855316     HCab    G    A        0      0        2 
  20  chr20_30855316     HPrz    G    A        0      0        2 
  20  chr20_30855316     ZBoe    G    A      0.5      1        2 
  20  chr20_30855316     ZGre    G    A        0      0        2 
  20  chr20_30855316     ZHar    G    A        0      0        2 
  20  chr20_30855316   Sample    G    A        0      0        2 
  20  chr20_30899255     AAsi    T    G        0      0        2 
  20  chr20_30899255     AKia    T    G        0      0        2 
  20  chr20_30899255     AOna    T    G        0      0        2 
  20  chr20_30899255     ASom    T    G        0      0        2 
  20  chr20_30899255     HCab    T    G        0      0        2 
  20  chr20_30899255     HPrz    T    G        0      0        2 
  20  chr20_30899255     ZBoe    T    G        1      2        2 
  20  chr20_30899255     ZGre    T    G        0      0        2 
  20  chr20_30899255     ZHar    T    G        0      0        2 
  20  chr20_30899255   Sample    T    G        0      0        2 
  20  chr20_31008351     AAsi    A    G        0      0        2 
  20  chr20_31008351     AKia    A    G        0      0        2 
  20  chr20_31008351     AOna    A    G        0      0        2 
  20  chr20_31008351     ASom    A    G        0      0        2 
  20  chr20_31008351     HCab    A    G        0      0        2 
  20  chr20_31008351     HPrz    A    G        0      0        2 
  20  chr20_31008351     ZBoe    A    G        0      0        2 
  20  chr20_31008351     ZGre    A    G        1      2        2 
  20  chr20_31008351     ZHar    A    G        0      0        2 
  20  chr20_31008351   Sample    A    G        0      0        2 
  20  chr20_31036613     AAsi    T    C        0      0        2 
  20  chr20_31036613     AKia    T    C        0      0        2 
  20  chr20_31036613     AOna    T    C        0      0        2 
  20  chr20_31036613     ASom    T    C        0      0        2 
  20  chr20_31036613     HCab    T    C        0      0        2 
  20  chr20_31036613     HPrz    T    C        0      0        2 
  20  chr20_31036613     ZBoe    T    C      0.5      1        2 
  20  chr20_31036613     ZGre    T    C        0      0        2 
  20  chr20_31036613     ZHar    T    C        0      0        2 
  20  chr20_31036613   Sample    T    C        0      0        2 
  20  chr20_31044340     AAsi    T    G        0      0        2 
  20  chr20_31044340     AKia    T    G        0      0        2 
  20  chr20_31044340     AOna    T    G        0      0        2 
  20  chr20_31044340     ASom    T    G        0      0        2 
  20  chr20_31044340     HCab    T    G        0      0        2 
  20  chr20_31044340     HPrz    T    G        0      0        2 
  20  chr20_31044340     ZBoe    T    G        0      0        2 
  20  chr20_31044340     ZGre    T    G        0      0        2 
  20  chr20_31044340     ZHar    T    G        1      2        2 
  20  chr20_31044340   Sample    T    G        0      0        2 
  20  chr20_31046271     AAsi    C    T        0      0        2 
  20  chr20_31046271     AKia    C    T        0      0        2 
  20  chr20_31046271     AOna    C    T        0      0        2 
  20  chr20_31046271     ASom    C    T        0      0        2 
  20  chr20_31046271     HCab    C    T      0.5      1        2 
  20  chr20_31046271     HPrz    C    T      0.5      1        2 
  20  chr20_31046271     ZBoe    C    T        0      0        2 
  20  chr20_31046271     ZGre    C    T        0      0        2 
  20  chr20_31046271     ZHar    C    T        0      0        2 
  20  chr20_31046271   Sample    C    T        1      2        2 
  20  chr20_31060765     AAsi    C    T        0      0        2 
  20  chr20_31060765     AKia    C    T        0      0        2 
  20  chr20_31060765     AOna    C    T        0      0        2 
  20  chr20_31060765     ASom    C    T        0      0        2 
  20  chr20_31060765     HCab    C    T      0.5      1        2 
  20  chr20_31060765     HPrz    C    T        0      0        2 
  20  chr20_31060765     ZBoe    C    T        0      0        2 
  20  chr20_31060765     ZGre    C    T        0      0        2 
  20  chr20_31060765     ZHar    C    T        0      0        2 
  20  chr20_31060765   Sample    C    T        0      0        2 
  20  chr20_31071219     AAsi    A    G        0      0        2 
  20  chr20_31071219     AKia    A    G      0.5      1        2 
  20  chr20_31071219     AOna    A    G        0      0        2 
  20  chr20_31071219     ASom    A    G        0      0        2 
  20  chr20_31071219     HCab    A    G        0      0        2 
  20  chr20_31071219     HPrz    A    G        0      0        2 
  20  chr20_31071219     ZBoe    A    G        0      0        2 
  20  chr20_31071219     ZGre    A    G        0      0        2 
  20  chr20_31071219     ZHar    A    G        0      0        2 
  20  chr20_31071219   Sample    A    G        0      0        2 
  20  chr20_31076743     AAsi    C    G        1      2        2 
  20  chr20_31076743     AKia    C    G        0      0        2 
  20  chr20_31076743     AOna    C    G        0      0        2 
  20  chr20_31076743     ASom    C    G        1      2        2 
  20  chr20_31076743     HCab    C    G        0      0        2 
  20  chr20_31076743     HPrz    C    G        0      0        2 
  20  chr20_31076743     ZBoe    C    G        0      0        2 
  20  chr20_31076743     ZGre    C    G        0      0        2 
  20  chr20_31076743     ZHar    C    G        0      0        2 
  20  chr20_31076743   Sample    C    G        0      0        2 
  20  chr20_31080227     AAsi    T    C        0      0        2 
  20  chr20_31080227     AKia    T    C        0      0        2 
  20  chr20_31080227     AOna    T    C        0      0        2 
  20  chr20_31080227     ASom    T    C        0      0        2 
  20  chr20_31080227     HCab    T    C      0.5      1        2 
  20  chr20_31080227     HPrz    T    C      0.5      1        2 
  20  chr20_31080227     ZBoe    T    C        0      0        2 
  20  chr20_31080227     ZGre    T    C        0      0        2 
  20  chr20_31080227     ZHar    T    C        0      0        2 
  20  chr20_31080227   Sample    T    C        0      0        2 
  20  chr20_31091293     AAsi    A    G        0      0        2 
  20  chr20_31091293     AKia    A    G        0      0        2 
  20  chr20_31091293     AOna    A    G        0      0        2 
  20  chr20_31091293     ASom    A    G        0      0        2 
  20  chr20_31091293     HCab    A    G        0      0        2 
  20  chr20_31091293     HPrz    A    G        0      0        2 
  20  chr20_31091293     ZBoe    A    G      0.5      1        2 
  20  chr20_31091293     ZGre    A    G        0      0        2 
  20  chr20_31091293     ZHar    A    G        0      0        2 
  20  chr20_31091293   Sample    A    G        0      0        2 
  20  chr20_31091360     AAsi    A    G        0      0        2 
  20  chr20_31091360     AKia    A    G      0.5      1        2 
  20  chr20_31091360     AOna    A    G        0      0        2 
  20  chr20_31091360     ASom    A    G        0      0        2 
  20  chr20_31091360     HCab    A    G        0      0        2 
  20  chr20_31091360     HPrz    A    G        0      0        2 
  20  chr20_31091360     ZBoe    A    G        0      0        2 
  20  chr20_31091360     ZGre    A    G        0      0        2 
  20  chr20_31091360     ZHar    A    G        0      0        2 
  20  chr20_31091360   Sample    A    G        0      0        2 
  20  chr20_31091748     AAsi    T    A        1      2        2 
  20  chr20_31091748     AKia    T    A        1      2        2 
  20  chr20_31091748     AOna    T    A        1      2        2 
  20  chr20_31091748     ASom    T    A        1      2        2 
  20  chr20_31091748     HCab    T    A        0      0        2 
  20  chr20_31091748     HPrz    T    A        0      0        2 
  20  chr20_31091748     ZBoe    T    A        0      0        2 
  20  chr20_31091748     ZGre    T    A        0      0        2 
  20  chr20_31091748     ZHar    T    A        0      0        2 
  20  chr20_31091748   Sample    T    A        0      0        2 
  20  chr20_31095596     AAsi    G    C        0      0        2 
  20  chr20_31095596     AKia    G    C      0.5      1        2 
  20  chr20_31095596     AOna    G    C        0      0        2 
  20  chr20_31095596     ASom    G    C        0      0        2 
  20  chr20_31095596     HCab    G    C        0      0        2 
  20  chr20_31095596     HPrz    G    C        0      0        2 
  20  chr20_31095596     ZBoe    G    C        0      0        2 
  20  chr20_31095596     ZGre    G    C        0      0        2 
  20  chr20_31095596     ZHar    G    C        0      0        2 
  20  chr20_31095596   Sample    G    C        0      0        2 
  20  chr20_31095832     AAsi    A    C        0      0        2 
  20  chr20_31095832     AKia    A    C        0      0        2 
  20  chr20_31095832     AOna    A    C        0      0        2 
  20  chr20_31095832     ASom    A    C        0      0        2 
  20  chr20_31095832     HCab    A    C        0      0        2 
  20  chr20_31095832     HPrz    A    C        0      0        2 
  20  chr20_31095832     ZBoe    A    C        0      0        2 
  20  chr20_31095832     ZGre    A    C        0      0        2 
  20  chr20_31095832     ZHar    A    C      0.5      1        2 
  20  chr20_31095832   Sample    A    C        0      0        2 
  20  chr20_31102809     AAsi    T    C        0      0        2 
  20  chr20_31102809     AKia    T    C        0      0        2 
  20  chr20_31102809     AOna    T    C        0      0        2 
  20  chr20_31102809     ASom    T    C        0      0        2 
  20  chr20_31102809     HCab    T    C      0.5      1        2 
  20  chr20_31102809     HPrz    T    C      0.5      1        2 
  20  chr20_31102809     ZBoe    T    C        0      0        2 
  20  chr20_31102809     ZGre    T    C        0      0        2 
  20  chr20_31102809     ZHar    T    C        0      0        2 
  20  chr20_31102809   Sample    T    C        0      0        2 
  20  chr20_31102888     AAsi    T    G        0      0        2 
  20  chr20_31102888     AKia    T    G        0      0        2 
  20  chr20_31102888     AOna    T    G        1      2        2 
  20  chr20_31102888     ASom    T    G        0      0        2 
  20  chr20_31102888     HCab    T    G        0      0        2 
  20  chr20_31102888     HPrz    T    G        0      0        2 
  20  chr20_31102888     ZBoe    T    G        0      0        2 
  20  chr20_31102888     ZGre    T    G        0      0        2 
  20  chr20_31102888     ZHar    T    G        0      0        2 
  20  chr20_31102888   Sample    T    G        0      0        2 
  20  chr20_31104017     AAsi    C    T        0      0        2 
  20  chr20_31104017     AKia    C    T        0      0        2 
  20  chr20_31104017     AOna    C    T        0      0        2 
  20  chr20_31104017     ASom    C    T      0.5      1        2 
  20  chr20_31104017     HCab    C    T        0      0        2 
  20  chr20_31104017     HPrz    C    T        0      0        2 
  20  chr20_31104017     ZBoe    C    T        0      0        2 
  20  chr20_31104017     ZGre    C    T        0      0        2 
  20  chr20_31104017     ZHar    C    T        0      0        2 
  20  chr20_31104017   Sample    C    T        0      0        2 
  20  chr20_31107850     AAsi    T    G        0      0        2 
  20  chr20_31107850     AKia    T    G        0      0        2 
  20  chr20_31107850     AOna    T    G        0      0        2 
  20  chr20_31107850     ASom    T    G        0      0        2 
  20  chr20_31107850     HCab    T    G        0      0        2 
  20  chr20_31107850     HPrz    T    G        0      0        2 
  20  chr20_31107850     ZBoe    T    G      0.5      1        2 
  20  chr20_31107850     ZGre    T    G        0      0        2 
  20  chr20_31107850     ZHar    T    G        0      0        2 
  20  chr20_31107850   Sample    T    G        0      0        2 
  20  chr20_31114110     AAsi    A    G        0      0        2 
  20  chr20_31114110     AKia    A    G        0      0        2 
  20  chr20_31114110     AOna    A    G        0      0        2 
  20  chr20_31114110     ASom    A    G        0      0        2 
  20  chr20_31114110     HCab    A    G        0      0        2 
  20  chr20_31114110     HPrz    A    G        0      0        2 
  20  chr20_31114110     ZBoe    A    G        0      0        2 
  20  chr20_31114110     ZGre    A    G        1      2        2 
  20  chr20_31114110     ZHar    A    G        0      0        2 
  20  chr20_31114110   Sample    A    G        0      0        2 
  20  chr20_31116426     AAsi    G    A        0      0        2 
  20  chr20_31116426     AKia    G    A        0      0        2 
  20  chr20_31116426     AOna    G    A        0      0        2 
  20  chr20_31116426     ASom    G    A        0      0        2 
  20  chr20_31116426     HCab    G    A        0      0        2 
  20  chr20_31116426     HPrz    G    A      0.5      1        2 
  20  chr20_31116426     ZBoe    G    A        0      0        2 
  20  chr20_31116426     ZGre    G    A        0      0        2 
  20  chr20_31116426     ZHar    G    A        0      0        2 
  20  chr20_31116426   Sample    G    A        0      0        2 
  20  chr20_31120327     AAsi    C    T        0      0        2 
  20  chr20_31120327     AKia    C    T        0      0        2 
  20  chr20_31120327     AOna    C    T        0      0        2 
  20  chr20_31120327     ASom    C    T        0      0        2 
  20  chr20_31120327     HCab    C    T        1      2        2 
  20  chr20_31120327     HPrz    C    T        1      2        2 
  20  chr20_31120327     ZBoe    C    T        0      0        2 
  20  chr20_31120327     ZGre    C    T        0      0        2 
  20  chr20_31120327     ZHar    C    T        0      0        2 
  20  chr20_31120327   Sample    C    T        1      2        2 
  20  chr20_31121677     AAsi    T    C        0      0        2 
  20  chr20_31121677     AKia    T    C        0      0        2 
  20  chr20_31121677     AOna    T    C        0      0        2 
  20  chr20_31121677     ASom    T    C        0      0        2 
  20  chr20_31121677     HCab    T    C        0      0        2 
  20  chr20_31121677     HPrz    T    C      0.5      1        2 
  20  chr20_31121677     ZBoe    T    C        0      0        2 
  20  chr20_31121677     ZGre    T    C        0      0        2 
  20  chr20_31121677     ZHar    T    C        0      0        2 
  20  chr20_31121677   Sample    T    C        0      0        2 
  20  chr20_31122469     AAsi    T    G        0      0        2 
  20  chr20_31122469     AKia    T    G        0      0        2 
  20  chr20_31122469     AOna    T    G        0      0        2 
  20  chr20_31122469     ASom    T    G        0      0        2 
  20  chr20_31122469     HCab    T    G        0      0        2 
  20  chr20_31122469     HPrz    T    G        0      0        2 
  20  chr20_31122469     ZBoe    T    G        0      0        2 
  20  chr20_31122469     ZGre    T    G        0      0        2 
  20  chr20_31122469     ZHar    T    G      0.5      1        2 
  20  chr20_31122469   Sample    T    G        0      0        2 
  20  chr20_31127196     AAsi    T    C        1      2        2 
  20  chr20_31127196     AKia    T    C        0      0        2 
  20  chr20_31127196     AOna    T    C        1      2        2 
  20  chr20_31127196     ASom    T    C        1      2        2 
  20  chr20_31127196     HCab    T    C        1      2        2 
  20  chr20_31127196     HPrz    T    C      0.5      1        2 
  20  chr20_31127196     ZBoe    T    C        0      0        2 
  20  chr20_31127196     ZGre    T    C        0      0        2 
  20  chr20_31127196     ZHar    T    C        0      0        2 
  20  chr20_31127196   Sample    T    C        0      0        2 
  20  chr20_31127622     AAsi    T    C        1      2        2 
  20  chr20_31127622     AKia    T    C      0.5      1        2 
  20  chr20_31127622     AOna    T    C        1      2        2 
  20  chr20_31127622     ASom    T    C        1      2        2 
  20  chr20_31127622     HCab    T    C        1      2        2 
  20  chr20_31127622     HPrz    T    C      0.5      1        2 
  20  chr20_31127622     ZBoe    T    C        0      0        2 
  20  chr20_31127622     ZGre    T    C        0      0        2 
  20  chr20_31127622     ZHar    T    C        0      0        2 
  20  chr20_31127622   Sample    T    C        0      0        2 
  20  chr20_31129160     AAsi    A    G        0      0        2 
  20  chr20_31129160     AKia    A    G        0      0        2 
  20  chr20_31129160     AOna    A    G        0      0        2 
  20  chr20_31129160     ASom    A    G        0      0        2 
  20  chr20_31129160     HCab    A    G        1      2        2 
  20  chr20_31129160     HPrz    A    G      0.5      1        2 
  20  chr20_31129160     ZBoe    A    G        0      0        2 
  20  chr20_31129160     ZGre    A    G        0      0        2 
  20  chr20_31129160     ZHar    A    G        1      2        2 
  20  chr20_31129160   Sample    A    G        1      2        2 
  20  chr20_31130393     AAsi    A    G        0      0        2 
  20  chr20_31130393     AKia    A    G        0      0        2 
  20  chr20_31130393     AOna    A    G        0      0        2 
  20  chr20_31130393     ASom    A    G        0      0        2 
  20  chr20_31130393     HCab    A    G        0      0        2 
  20  chr20_31130393     HPrz    A    G      0.5      1        2 
  20  chr20_31130393     ZBoe    A    G        0      0        2 
  20  chr20_31130393     ZGre    A    G        1      2        2 
  20  chr20_31130393     ZHar    A    G        0      0        2 
  20  chr20_31130393   Sample    A    G        1      2        2 
  20  chr20_31133911     AAsi    A    G        0      0        2 
  20  chr20_31133911     AKia    A    G        0      0        2 
  20  chr20_31133911     AOna    A    G        0      0        2 
  20  chr20_31133911     ASom    A    G        0      0        2 
  20  chr20_31133911     HCab    A    G        0      0        2 
  20  chr20_31133911     HPrz    A    G        0      0        2 
  20  chr20_31133911     ZBoe    A    G      0.5      1        2 
  20  chr20_31133911     ZGre    A    G        0      0        2 
  20  chr20_31133911     ZHar    A    G        1      2        2 
  20  chr20_31133911   Sample    A    G        0      0        2 
  20  chr20_31134677     AAsi    G    A        1      2        2 
  20  chr20_31134677     AKia    G    A        1      2        2 
  20  chr20_31134677     AOna    G    A        1      2        2 
  20  chr20_31134677     ASom    G    A        1      2        2 
  20  chr20_31134677     HCab    G    A        0      0        2 
  20  chr20_31134677     HPrz    G    A        0      0        2 
  20  chr20_31134677     ZBoe    G    A        0      0        2 
  20  chr20_31134677     ZGre    G    A        0      0        2 
  20  chr20_31134677     ZHar    G    A        0      0        2 
  20  chr20_31134677   Sample    G    A        0      0        2 
  20  chr20_31137738     AAsi    A    C        0      0        2 
  20  chr20_31137738     AKia    A    C        0      0        2 
  20  chr20_31137738     AOna    A    C        0      0        2 
  20  chr20_31137738     ASom    A    C        0      0        2 
  20  chr20_31137738     HCab    A    C        1      2        2 
  20  chr20_31137738     HPrz    A    C      0.5      1        2 
  20  chr20_31137738     ZBoe    A    C        0      0        2 
  20  chr20_31137738     ZGre    A    C        0      0        2 
  20  chr20_31137738     ZHar    A    C        0      0        2 
  20  chr20_31137738   Sample    A    C        1      2        2 
  20  chr20_31149796     AAsi    A    T        0      0        2 
  20  chr20_31149796     AKia    A    T        0      0        2 
  20  chr20_31149796     AOna    A    T        0      0        2 
  20  chr20_31149796     ASom    A    T        0      0        2 
  20  chr20_31149796     HCab    A    T        0      0        2 
  20  chr20_31149796     HPrz    A    T      0.5      1        2 
  20  chr20_31149796     ZBoe    A    T        0      0        2 
  20  chr20_31149796     ZGre    A    T        0      0        2 
  20  chr20_31149796     ZHar    A    T        0      0        2 
  20  chr20_31149796   Sample    A    T        1      2        2 
  20  chr20_31150572     AAsi    A    G        0      0        2 
  20  chr20_31150572     AKia    A    G        0      0        2 
  20  chr20_31150572     AOna    A    G        0      0        2 
  20  chr20_31150572     ASom    A    G        0      0        2 
  20  chr20_31150572     HCab    A    G        0      0        2 
  20  chr20_31150572     HPrz    A    G        0      0        2 
  20  chr20_31150572     ZBoe    A    G        0      0        2 
  20  chr20_31150572     ZGre    A    G        1      2        2 
  20  chr20_31150572     ZHar    A    G        0      0        2 
  20  chr20_31150572   Sample    A    G        0      0        2 
  20  chr20_31164475     AAsi    C    A        0      0        2 
  20  chr20_31164475     AKia    C    A        1      2        2 
  20  chr20_31164475     AOna    C    A        1      2        2 
  20  chr20_31164475     ASom    C    A      0.5      1        2 
  20  chr20_31164475     HCab    C    A      0.5      1        2 
  20  chr20_31164475     HPrz    C    A      0.5      1        2 
  20  chr20_31164475     ZBoe    C    A        0      0        2 
  20  chr20_31164475     ZGre    C    A        1      2        2 
  20  chr20_31164475     ZHar    C    A        0      0        2 
  20  chr20_31164475   Sample    C    A        0      0        2 
  20  chr20_31170492     AAsi    T    C        0      0        2 
  20  chr20_31170492     AKia    T    C        0      0        2 
  20  chr20_31170492     AOna    T    C        0      0        2 
  20  chr20_31170492     ASom    T    C        0      0        2 
  20  chr20_31170492     HCab    T    C      0.5      1        2 
  20  chr20_31170492     HPrz    T    C        0      0        2 
  20  chr20_31170492     ZBoe    T    C        0      0        2 
  20  chr20_31170492     ZGre    T    C        0      0        2 
  20  chr20_31170492     ZHar    T    C        0      0        2 
  20  chr20_31170492   Sample    T    C        1      2        2 
  20  chr20_31172172     AAsi    T    C      0.5      1        2 
  20  chr20_31172172     AKia    T    C        0      0        2 
  20  chr20_31172172     AOna    T    C        0      0        2 
  20  chr20_31172172     ASom    T    C      0.5      1        2 
  20  chr20_31172172     HCab    T    C        1      2        2 
  20  chr20_31172172     HPrz    T    C        1      2        2 
  20  chr20_31172172     ZBoe    T    C        0      0        2 
  20  chr20_31172172     ZGre    T    C        0      0        2 
  20  chr20_31172172     ZHar    T    C        0      0        2 
  20  chr20_31172172   Sample    T    C        1      2        2 
  20  chr20_31175470     AAsi    A    C        0      0        2 
  20  chr20_31175470     AKia    A    C      0.5      1        2 
  20  chr20_31175470     AOna    A    C        0      0        2 
  20  chr20_31175470     ASom    A    C        0      0        2 
  20  chr20_31175470     HCab    A    C        0      0        2 
  20  chr20_31175470     HPrz    A    C        0      0        2 
  20  chr20_31175470     ZBoe    A    C        0      0        2 
  20  chr20_31175470     ZGre    A    C        0      0        2 
  20  chr20_31175470     ZHar    A    C        0      0        2 
  20  chr20_31175470   Sample    A    C        0      0        2 
  20  chr20_31182503     AAsi    C    T        0      0        2 
  20  chr20_31182503     AKia    C    T        0      0        2 
  20  chr20_31182503     AOna    C    T        0      0        2 
  20  chr20_31182503     ASom    C    T        0      0        2 
  20  chr20_31182503     HCab    C    T        0      0        2 
  20  chr20_31182503     HPrz    C    T        0      0        2 
  20  chr20_31182503     ZBoe    C    T        0      0        2 
  20  chr20_31182503     ZGre    C    T        0      0        2 
  20  chr20_31182503     ZHar    C    T      0.5      1        2 
  20  chr20_31182503   Sample    C    T        0      0        2 
  20  chr20_31183149     AAsi    C    G        0      0        2 
  20  chr20_31183149     AKia    C    G        0      0        2 
  20  chr20_31183149     AOna    C    G        0      0        2 
  20  chr20_31183149     ASom    C    G      0.5      1        2 
  20  chr20_31183149     HCab    C    G        0      0        2 
  20  chr20_31183149     HPrz    C    G        0      0        2 
  20  chr20_31183149     ZBoe    C    G        0      0        2 
  20  chr20_31183149     ZGre    C    G        0      0        2 
  20  chr20_31183149     ZHar    C    G        0      0        2 
  20  chr20_31183149   Sample    C    G        0      0        2 
  20  chr20_31191209     AAsi    C    T      0.5      1        2 
  20  chr20_31191209     AKia    C    T      0.5      1        2 
  20  chr20_31191209     AOna    C    T        0      0        2 
  20  chr20_31191209     ASom    C    T        0      0        2 
  20  chr20_31191209     HCab    C    T        0      0        2 
  20  chr20_31191209     HPrz    C    T        0      0        2 
  20  chr20_31191209     ZBoe    C    T        1      2        2 
  20  chr20_31191209     ZGre    C    T        1      2        2 
  20  chr20_31191209     ZHar    C    T        1      2        2 
  20  chr20_31191209   Sample    C    T        0      0        2 
  20  chr20_31216011     AAsi    T    C      0.5      1        2 
  20  chr20_31216011     AKia    T    C      0.5      1        2 
  20  chr20_31216011     AOna    T    C        0      0        2 
  20  chr20_31216011     ASom    T    C        0      0        2 
  20  chr20_31216011     HCab    T    C        0      0        2 
  20  chr20_31216011     HPrz    T    C        0      0        2 
  20  chr20_31216011     ZBoe    T    C      0.5      1        2 
  20  chr20_31216011     ZGre    T    C        0      0        2 
  20  chr20_31216011     ZHar    T    C        0      0        2 
  20  chr20_31216011   Sample    T    C        0      0        2 
  20  chr20_31219264     AAsi    T    G      0.5      1        2 
  20  chr20_31219264     AKia    T    G        0      0        2 
  20  chr20_31219264     AOna    T    G        0      0        2 
  20  chr20_31219264     ASom    T    G        0      0        2 
  20  chr20_31219264     HCab    T    G        0      0        2 
  20  chr20_31219264     HPrz    T    G        0      0        2 
  20  chr20_31219264     ZBoe    T    G        0      0        2 
  20  chr20_31219264     ZGre    T    G        0      0        2 
  20  chr20_31219264     ZHar    T    G        0      0        2 
  20  chr20_31219264   Sample    T    G        0      0        2 
  20  chr20_31232808     AAsi    C    T        0      0        2 
  20  chr20_31232808     AKia    C    T      0.5      1        2 
  20  chr20_31232808     AOna    C    T        0      0        2 
  20  chr20_31232808     ASom    C    T        0      0        2 
  20  chr20_31232808     HCab    C    T        0      0        2 
  20  chr20_31232808     HPrz    C    T        0      0        2 
  20  chr20_31232808     ZBoe    C    T        1      2        2 
  20  chr20_31232808     ZGre    C    T        1      2        2 
  20  chr20_31232808     ZHar    C    T        1      2        2 
  20  chr20_31232808   Sample    C    T        0      0        2 
  20  chr20_31268009     AAsi    C    T        0      0        2 
  20  chr20_31268009     AKia    C    T        0      0        2 
  20  chr20_31268009     AOna    C    T        0      0        2 
  20  chr20_31268009     ASom    C    T        0      0        2 
  20  chr20_31268009     HCab    C    T      0.5      1        2 
  20  chr20_31268009     HPrz    C    T      0.5      1        2 
  20  chr20_31268009     ZBoe    C    T        0      0        2 
  20  chr20_31268009     ZGre    C    T        0      0        2 
  20  chr20_31268009     ZHar    C    T        0      0        2 
  20  chr20_31268009   Sample    C    T        0      0        2 
  20  chr20_31271471     AAsi    G    T      0.5      1        2 
  20  chr20_31271471     AKia    G    T        0      0        2 
  20  chr20_31271471     AOna    G    T      0.5      1        2 
  20  chr20_31271471     ASom    G    T      0.5      1        2 
  20  chr20_31271471     HCab    G    T        0      0        2 
  20  chr20_31271471     HPrz    G    T        0      0        2 
  20  chr20_31271471     ZBoe    G    T        0      0        2 
  20  chr20_31271471     ZGre    G    T        0      0        2 
  20  chr20_31271471     ZHar    G    T        0      0        2 
  20  chr20_31271471   Sample    G    T        0      0        2 
  20  chr20_31283598     AAsi    A    G        0      0        2 
  20  chr20_31283598     AKia    A    G        0      0        2 
  20  chr20_31283598     AOna    A    G        0      0        2 
  20  chr20_31283598     ASom    A    G        0      0        2 
  20  chr20_31283598     HCab    A    G        0      0        2 
  20  chr20_31283598     HPrz    A    G        0      0        2 
  20  chr20_31283598     ZBoe    A    G      0.5      1        2 
  20  chr20_31283598     ZGre    A    G        0      0        2 
  20  chr20_31283598     ZHar    A    G      0.5      1        2 
  20  chr20_31283598   Sample    A    G        0      0        2 
  20  chr20_31287108     AAsi    G    A        0      0        2 
  20  chr20_31287108     AKia    G    A        0      0        2 
  20  chr20_31287108     AOna    G    A        0      0        2 
  20  chr20_31287108     ASom    G    A        0      0        2 
  20  chr20_31287108     HCab    G    A        0      0        2 
  20  chr20_31287108     HPrz    G    A        0      0        2 
  20  chr20_31287108     ZBoe    G    A      0.5      1        2 
  20  chr20_31287108     ZGre    G    A        0      0        2 
  20  chr20_31287108     ZHar    G    A      0.5      1        2 
  20  chr20_31287108   Sample    G    A        0      0        2 
  20  chr20_31298174     AAsi    T    C        0      0        2 
  20  chr20_31298174     AKia    T    C        0      0        2 
  20  chr20_31298174     AOna    T    C        0      0        2 
  20  chr20_31298174     ASom    T    C        0      0        2 
  20  chr20_31298174     HCab    T    C        0      0        2 
  20  chr20_31298174     HPrz    T    C      0.5      1        2 
  20  chr20_31298174     ZBoe    T    C        0      0        2 
  20  chr20_31298174     ZGre    T    C        0      0        2 
  20  chr20_31298174     ZHar    T    C        0      0        2 
  20  chr20_31298174   Sample    T    C        0      0        2 
  20  chr20_31298945     AAsi    C    A        0      0        2 
  20  chr20_31298945     AKia    C    A        0      0        2 
  20  chr20_31298945     AOna    C    A        0      0        2 
  20  chr20_31298945     ASom    C    A        0      0        2 
  20  chr20_31298945     HCab    C    A        0      0        2 
  20  chr20_31298945     HPrz    C    A        0      0        2 
  20  chr20_31298945     ZBoe    C    A      0.5      1        2 
  20  chr20_31298945     ZGre    C    A        0      0        2 
  20  chr20_31298945     ZHar    C    A        0      0        2 
  20  chr20_31298945   Sample    C    A        0      0        2 
  20  chr20_31313112     AAsi    G    A        0      0        2 
  20  chr20_31313112     AKia    G    A        0      0        2 
  20  chr20_31313112     AOna    G    A        0      0        2 
  20  chr20_31313112     ASom    G    A        0      0        2 
  20  chr20_31313112     HCab    G    A        0      0        2 
  20  chr20_31313112     HPrz    G    A        0      0        2 
  20  chr20_31313112     ZBoe    G    A        0      0        2 
  20  chr20_31313112     ZGre    G    A        0      0        2 
  20  chr20_31313112     ZHar    G    A      0.5      1        2 
  20  chr20_31313112   Sample    G    A        0      0        2 
  20  chr20_31319419     AAsi    G    C        1      2        2 
  20  chr20_31319419     AKia    G    C        0      0        2 
  20  chr20_31319419     AOna    G    C        0      0        2 
  20  chr20_31319419     ASom    G    C        1      2        2 
  20  chr20_31319419     HCab    G    C        0      0        2 
  20  chr20_31319419     HPrz    G    C        0      0        2 
  20  chr20_31319419     ZBoe    G    C        0      0        2 
  20  chr20_31319419     ZGre    G    C        0      0        2 
  20  chr20_31319419     ZHar    G    C        0      0        2 
  20  chr20_31319419   Sample    G    C        0      0        2 
  20  chr20_31320239     AAsi    G    C        0      0        2 
  20  chr20_31320239     AKia    G    C        0      0        2 
  20  chr20_31320239     AOna    G    C        0      0        2 
  20  chr20_31320239     ASom    G    C        0      0        2 
  20  chr20_31320239     HCab    G    C        0      0        2 
  20  chr20_31320239     HPrz    G    C        0      0        2 
  20  chr20_31320239     ZBoe    G    C        0      0        2 
  20  chr20_31320239     ZGre    G    C        0      0        2 
  20  chr20_31320239     ZHar    G    C      0.5      1        2 
  20  chr20_31320239   Sample    G    C        0      0        2 
  20  chr20_31329020     AAsi    A    G        0      0        2 
  20  chr20_31329020     AKia    A    G        0      0        2 
  20  chr20_31329020     AOna    A    G        0      0        2 
  20  chr20_31329020     ASom    A    G        0      0        2 
  20  chr20_31329020     HCab    A    G        0      0        2 
  20  chr20_31329020     HPrz    A    G        0      0        2 
  20  chr20_31329020     ZBoe    A    G      0.5      1        2 
  20  chr20_31329020     ZGre    A    G        0      0        2 
  20  chr20_31329020     ZHar    A    G        0      0        2 
  20  chr20_31329020   Sample    A    G        0      0        2 
  20  chr20_31337531     AAsi    C    G        0      0        2 
  20  chr20_31337531     AKia    C    G      0.5      1        2 
  20  chr20_31337531     AOna    C    G        0      0        2 
  20  chr20_31337531     ASom    C    G        0      0        2 
  20  chr20_31337531     HCab    C    G        0      0        2 
  20  chr20_31337531     HPrz    C    G        0      0        2 
  20  chr20_31337531     ZBoe    C    G        0      0        2 
  20  chr20_31337531     ZGre    C    G        0      0        2 
  20  chr20_31337531     ZHar    C    G        0      0        2 
  20  chr20_31337531   Sample    C    G        0      0        2 
  20  chr20_31338691     AAsi    T    C        0      0        2 
  20  chr20_31338691     AKia    T    C        0      0        2 
  20  chr20_31338691     AOna    T    C        0      0        2 
  20  chr20_31338691     ASom    T    C        0      0        2 
  20  chr20_31338691     HCab    T    C        1      2        2 
  20  chr20_31338691     HPrz    T    C        1      2        2 
  20  chr20_31338691     ZBoe    T    C        0      0        2 
  20  chr20_31338691     ZGre    T    C        0      0        2 
  20  chr20_31338691     ZHar    T    C        0      0        2 
  20  chr20_31338691   Sample    T    C        1      2        2 
  20  chr20_31349772     AAsi    G    C        0      0        2 
  20  chr20_31349772     AKia    G    C        0      0        2 
  20  chr20_31349772     AOna    G    C        0      0        2 
  20  chr20_31349772     ASom    G    C        0      0        2 
  20  chr20_31349772     HCab    G    C        0      0        2 
  20  chr20_31349772     HPrz    G    C        0      0        2 
  20  chr20_31349772     ZBoe    G    C        0      0        2 
  20  chr20_31349772     ZGre    G    C        0      0        2 
  20  chr20_31349772     ZHar    G    C      0.5      1        2 
  20  chr20_31349772   Sample    G    C        0      0        2 
  20  chr20_31353630     AAsi    A    G        0      0        2 
  20  chr20_31353630     AKia    A    G        0      0        2 
  20  chr20_31353630     AOna    A    G        1      2        2 
  20  chr20_31353630     ASom    A    G        0      0        2 
  20  chr20_31353630     HCab    A    G        0      0        2 
  20  chr20_31353630     HPrz    A    G        0      0        2 
  20  chr20_31353630     ZBoe    A    G        0      0        2 
  20  chr20_31353630     ZGre    A    G        0      0        2 
  20  chr20_31353630     ZHar    A    G        0      0        2 
  20  chr20_31353630   Sample    A    G        0      0        2 
  20  chr20_31357653     AAsi    A    G        1      2        2 
  20  chr20_31357653     AKia    A    G        0      0        2 
  20  chr20_31357653     AOna    A    G        0      0        2 
  20  chr20_31357653     ASom    A    G        1      2        2 
  20  chr20_31357653     HCab    A    G        0      0        2 
  20  chr20_31357653     HPrz    A    G        0      0        2 
  20  chr20_31357653     ZBoe    A    G        0      0        2 
  20  chr20_31357653     ZGre    A    G        0      0        2 
  20  chr20_31357653     ZHar    A    G        0      0        2 
  20  chr20_31357653   Sample    A    G        0      0        2 
  20  chr20_31357932     AAsi    C    T        1      2        2 
  20  chr20_31357932     AKia    C    T        0      0        2 
  20  chr20_31357932     AOna    C    T        0      0        2 
  20  chr20_31357932     ASom    C    T        1      2        2 
  20  chr20_31357932     HCab    C    T        0      0        2 
  20  chr20_31357932     HPrz    C    T        0      0        2 
  20  chr20_31357932     ZBoe    C    T        0      0        2 
  20  chr20_31357932     ZGre    C    T        0      0        2 
  20  chr20_31357932     ZHar    C    T        0      0        2 
  20  chr20_31357932   Sample    C    T        0      0        2 
  20  chr20_31368249     AAsi    T    C        0      0        2 
  20  chr20_31368249     AKia    T    C        0      0        2 
  20  chr20_31368249     AOna    T    C        0      0        2 
  20  chr20_31368249     ASom    T    C        0      0        2 
  20  chr20_31368249     HCab    T    C        0      0        2 
  20  chr20_31368249     HPrz    T    C        0      0        2 
  20  chr20_31368249     ZBoe    T    C      0.5      1        2 
  20  chr20_31368249     ZGre    T    C        0      0        2 
  20  chr20_31368249     ZHar    T    C        0      0        2 
  20  chr20_31368249   Sample    T    C        0      0        2 
  20  chr20_31368567     AAsi    T    C        0      0        2 
  20  chr20_31368567     AKia    T    C      0.5      1        2 
  20  chr20_31368567     AOna    T    C        0      0        2 
  20  chr20_31368567     ASom    T    C        0      0        2 
  20  chr20_31368567     HCab    T    C        0      0        2 
  20  chr20_31368567     HPrz    T    C        0      0        2 
  20  chr20_31368567     ZBoe    T    C        0      0        2 
  20  chr20_31368567     ZGre    T    C        0      0        2 
  20  chr20_31368567     ZHar    T    C        0      0        2 
  20  chr20_31368567   Sample    T    C        0      0        2 
  20  chr20_31380232     AAsi    A    G        0      0        2 
  20  chr20_31380232     AKia    A    G        0      0        2 
  20  chr20_31380232     AOna    A    G        0      0        2 
  20  chr20_31380232     ASom    A    G        0      0        2 
  20  chr20_31380232     HCab    A    G        0      0        2 
  20  chr20_31380232     HPrz    A    G        0      0        2 
  20  chr20_31380232     ZBoe    A    G        0      0        2 
  20  chr20_31380232     ZGre    A    G        1      2        2 
  20  chr20_31380232     ZHar    A    G        1      2        2 
  20  chr20_31380232   Sample    A    G        0      0        2 
  20  chr20_31382172     AAsi    T    C        0      0        2 
  20  chr20_31382172     AKia    T    C        0      0        2 
  20  chr20_31382172     AOna    T    C        0      0        2 
  20  chr20_31382172     ASom    T    C        0      0        2 
  20  chr20_31382172     HCab    T    C        0      0        2 
  20  chr20_31382172     HPrz    T    C        0      0        2 
  20  chr20_31382172     ZBoe    T    C        0      0        2 
  20  chr20_31382172     ZGre    T    C        1      2        2 
  20  chr20_31382172     ZHar    T    C        0      0        2 
  20  chr20_31382172   Sample    T    C        0      0        2 
  20  chr20_31402910     AAsi    A    G        0      0        2 
  20  chr20_31402910     AKia    A    G        0      0        2 
  20  chr20_31402910     AOna    A    G        0      0        2 
  20  chr20_31402910     ASom    A    G        0      0        2 
  20  chr20_31402910     HCab    A    G        0      0        2 
  20  chr20_31402910     HPrz    A    G        0      0        2 
  20  chr20_31402910     ZBoe    A    G        1      2        2 
  20  chr20_31402910     ZGre    A    G        1      2        2 
  20  chr20_31402910     ZHar    A    G        0      0        2 
  20  chr20_31402910   Sample    A    G        0      0        2 
  20  chr20_31411366     AAsi    G    A        0      0        2 
  20  chr20_31411366     AKia    G    A        0      0        2 
  20  chr20_31411366     AOna    G    A        0      0        2 
  20  chr20_31411366     ASom    G    A        0      0        2 
  20  chr20_31411366     HCab    G    A        0      0        2 
  20  chr20_31411366     HPrz    G    A        0      0        2 
  20  chr20_31411366     ZBoe    G    A        0      0        2 
  20  chr20_31411366     ZGre    G    A        0      0        2 
  20  chr20_31411366     ZHar    G    A        1      2        2 
  20  chr20_31411366   Sample    G    A        0      0        2 
  20  chr20_31411449     AAsi    C    G        0      0        2 
  20  chr20_31411449     AKia    C    G        0      0        2 
  20  chr20_31411449     AOna    C    G        0      0        2 
  20  chr20_31411449     ASom    C    G        0      0        2 
  20  chr20_31411449     HCab    C    G        0      0        2 
  20  chr20_31411449     HPrz    C    G        0      0        2 
  20  chr20_31411449     ZBoe    C    G        0      0        2 
  20  chr20_31411449     ZGre    C    G        0      0        2 
  20  chr20_31411449     ZHar    C    G        1      2        2 
  20  chr20_31411449   Sample    C    G        0      0        2 
  20  chr20_31424396     AAsi    T    C        0      0        2 
  20  chr20_31424396     AKia    T    C        0      0        2 
  20  chr20_31424396     AOna    T    C        0      0        2 
  20  chr20_31424396     ASom    T    C        0      0        2 
  20  chr20_31424396     HCab    T    C      0.5      1        2 
  20  chr20_31424396     HPrz    T    C        0      0        2 
  20  chr20_31424396     ZBoe    T    C        0      0        2 
  20  chr20_31424396     ZGre    T    C        0      0        2 
  20  chr20_31424396     ZHar    T    C        0      0        2 
  20  chr20_31424396   Sample    T    C        0      0        2 
  20  chr20_31428173     AAsi    G    C        0      0        2 
  20  chr20_31428173     AKia    G    C        0      0        2 
  20  chr20_31428173     AOna    G    C        0      0        2 
  20  chr20_31428173     ASom    G    C        0      0        2 
  20  chr20_31428173     HCab    G    C        0      0        2 
  20  chr20_31428173     HPrz    G    C      0.5      1        2 
  20  chr20_31428173     ZBoe    G    C        0      0        2 
  20  chr20_31428173     ZGre    G    C        0      0        2 
  20  chr20_31428173     ZHar    G    C        0      0        2 
  20  chr20_31428173   Sample    G    C        0      0        2 
  20  chr20_31428990     AAsi    A    G        1      2        2 
  20  chr20_31428990     AKia    A    G        1      2        2 
  20  chr20_31428990     AOna    A    G        1      2        2 
  20  chr20_31428990     ASom    A    G        1      2        2 
  20  chr20_31428990     HCab    A    G        0      0        2 
  20  chr20_31428990     HPrz    A    G        0      0        2 
  20  chr20_31428990     ZBoe    A    G        0      0        2 
  20  chr20_31428990     ZGre    A    G        0      0        2 
  20  chr20_31428990     ZHar    A    G        0      0        2 
  20  chr20_31428990   Sample    A    G        0      0        2 
  20  chr20_31433600     AAsi    A    G        0      0        2 
  20  chr20_31433600     AKia    A    G        0      0        2 
  20  chr20_31433600     AOna    A    G        0      0        2 
  20  chr20_31433600     ASom    A    G        0      0        2 
  20  chr20_31433600     HCab    A    G        0      0        2 
  20  chr20_31433600     HPrz    A    G        0      0        2 
  20  chr20_31433600     ZBoe    A    G      0.5      1        2 
  20  chr20_31433600     ZGre    A    G        0      0        2 
  20  chr20_31433600     ZHar    A    G        0      0        2 
  20  chr20_31433600   Sample    A    G        0      0        2 
  20  chr20_31438902     AAsi    T    C        1      2        2 
  20  chr20_31438902     AKia    T    C        1      2        2 
  20  chr20_31438902     AOna    T    C        1      2        2 
  20  chr20_31438902     ASom    T    C        1      2        2 
  20  chr20_31438902     HCab    T    C        0      0        2 
  20  chr20_31438902     HPrz    T    C        0      0        2 
  20  chr20_31438902     ZBoe    T    C        0      0        2 
  20  chr20_31438902     ZGre    T    C        0      0        2 
  20  chr20_31438902     ZHar    T    C        0      0        2 
  20  chr20_31438902   Sample    T    C        0      0        2 
  20  chr20_31447960     AAsi    T    C        0      0        2 
  20  chr20_31447960     AKia    T    C        0      0        2 
  20  chr20_31447960     AOna    T    C        0      0        2 
  20  chr20_31447960     ASom    T    C        0      0        2 
  20  chr20_31447960     HCab    T    C        0      0        2 
  20  chr20_31447960     HPrz    T    C        0      0        2 
  20  chr20_31447960     ZBoe    T    C      0.5      1        2 
  20  chr20_31447960     ZGre    T    C        0      0        2 
  20  chr20_31447960     ZHar    T    C        0      0        2 
  20  chr20_31447960   Sample    T    C        0      0        2 
  20  chr20_31449353     AAsi    G    A        0      0        2 
  20  chr20_31449353     AKia    G    A        0      0        2 
  20  chr20_31449353     AOna    G    A        0      0        2 
  20  chr20_31449353     ASom    G    A        0      0        2 
  20  chr20_31449353     HCab    G    A        1      2        2 
  20  chr20_31449353     HPrz    G    A        1      2        2 
  20  chr20_31449353     ZBoe    G    A        0      0        2 
  20  chr20_31449353     ZGre    G    A        0      0        2 
  20  chr20_31449353     ZHar    G    A        0      0        2 
  20  chr20_31449353   Sample    G    A        1      2        2 
  20  chr20_31450207     AAsi    A    T        1      2        2 
  20  chr20_31450207     AKia    A    T        0      0        2 
  20  chr20_31450207     AOna    A    T        0      0        2 
  20  chr20_31450207     ASom    A    T        1      2        2 
  20  chr20_31450207     HCab    A    T        0      0        2 
  20  chr20_31450207     HPrz    A    T        0      0        2 
  20  chr20_31450207     ZBoe    A    T        0      0        2 
  20  chr20_31450207     ZGre    A    T        0      0        2 
  20  chr20_31450207     ZHar    A    T        0      0        2 
  20  chr20_31450207   Sample    A    T        0      0        2 
  20  chr20_31450700     AAsi    G    A        0      0        2 
  20  chr20_31450700     AKia    G    A        0      0        2 
  20  chr20_31450700     AOna    G    A        0      0        2 
  20  chr20_31450700     ASom    G    A        0      0        2 
  20  chr20_31450700     HCab    G    A        0      0        2 
  20  chr20_31450700     HPrz    G    A        0      0        2 
  20  chr20_31450700     ZBoe    G    A        0      0        2 
  20  chr20_31450700     ZGre    G    A        1      2        2 
  20  chr20_31450700     ZHar    G    A        0      0        2 
  20  chr20_31450700   Sample    G    A        0      0        2 
  20  chr20_31456303     AAsi    T    C        0      0        2 
  20  chr20_31456303     AKia    T    C        0      0        2 
  20  chr20_31456303     AOna    T    C        0      0        2 
  20  chr20_31456303     ASom    T    C        0      0        2 
  20  chr20_31456303     HCab    T    C        0      0        2 
  20  chr20_31456303     HPrz    T    C        0      0        2 
  20  chr20_31456303     ZBoe    T    C      0.5      1        2 
  20  chr20_31456303     ZGre    T    C        0      0        2 
  20  chr20_31456303     ZHar    T    C        0      0        2 
  20  chr20_31456303   Sample    T    C        0      0        2 
  20  chr20_31457867     AAsi    T    C        0      0        2 
  20  chr20_31457867     AKia    T    C        0      0        2 
  20  chr20_31457867     AOna    T    C        0      0        2 
  20  chr20_31457867     ASom    T    C        0      0        2 
  20  chr20_31457867     HCab    T    C      0.5      1        2 
  20  chr20_31457867     HPrz    T    C        0      0        2 
  20  chr20_31457867     ZBoe    T    C        0      0        2 
  20  chr20_31457867     ZGre    T    C        0      0        2 
  20  chr20_31457867     ZHar    T    C        0      0        2 
  20  chr20_31457867   Sample    T    C        0      0        2 
  20  chr20_31458575     AAsi    A    C        0      0        2 
  20  chr20_31458575     AKia    A    C        0      0        2 
  20  chr20_31458575     AOna    A    C        0      0        2 
  20  chr20_31458575     ASom    A    C        0      0        2 
  20  chr20_31458575     HCab    A    C        0      0        2 
  20  chr20_31458575     HPrz    A    C        0      0        2 
  20  chr20_31458575     ZBoe    A    C        0      0        2 
  20  chr20_31458575     ZGre    A    C        1      2        2 
  20  chr20_31458575     ZHar    A    C        0      0        2 
  20  chr20_31458575   Sample    A    C        0      0        2 
  20  chr20_31458605     AAsi    A    G        0      0        2 
  20  chr20_31458605     AKia    A    G        0      0        2 
  20  chr20_31458605     AOna    A    G        0      0        2 
  20  chr20_31458605     ASom    A    G        0      0        2 
  20  chr20_31458605     HCab    A    G        1      2        2 
  20  chr20_31458605     HPrz    A    G        1      2        2 
  20  chr20_31458605     ZBoe    A    G        0      0        2 
  20  chr20_31458605     ZGre    A    G        0      0        2 
  20  chr20_31458605     ZHar    A    G        0      0        2 
  20  chr20_31458605   Sample    A    G        1      2        2 
  20  chr20_31467372     AAsi    T    C        0      0        2 
  20  chr20_31467372     AKia    T    C        0      0        2 
  20  chr20_31467372     AOna    T    C        0      0        2 
  20  chr20_31467372     ASom    T    C        0      0        2 
  20  chr20_31467372     HCab    T    C        0      0        2 
  20  chr20_31467372     HPrz    T    C        0      0        2 
  20  chr20_31467372     ZBoe    T    C        0      0        2 
  20  chr20_31467372     ZGre    T    C        0      0        2 
  20  chr20_31467372     ZHar    T    C      0.5      1        2 
  20  chr20_31467372   Sample    T    C        0      0        2 
  20  chr20_31471305     AAsi    A    G        1      2        2 
  20  chr20_31471305     AKia    A    G        0      0        2 
  20  chr20_31471305     AOna    A    G        0      0        2 
  20  chr20_31471305     ASom    A    G        1      2        2 
  20  chr20_31471305     HCab    A    G        0      0        2 
  20  chr20_31471305     HPrz    A    G        0      0        2 
  20  chr20_31471305     ZBoe    A    G        0      0        2 
  20  chr20_31471305     ZGre    A    G        0      0        2 
  20  chr20_31471305     ZHar    A    G        0      0        2 
  20  chr20_31471305   Sample    A    G        0      0        2 
  20  chr20_31472668     AAsi    T    C        1      2        2 
  20  chr20_31472668     AKia    T    C        0      0        2 
  20  chr20_31472668     AOna    T    C        0      0        2 
  20  chr20_31472668     ASom    T    C        1      2        2 
  20  chr20_31472668     HCab    T    C        0      0        2 
  20  chr20_31472668     HPrz    T    C        0      0        2 
  20  chr20_31472668     ZBoe    T    C        0      0        2 
  20  chr20_31472668     ZGre    T    C        0      0        2 
  20  chr20_31472668     ZHar    T    C        0      0        2 
  20  chr20_31472668   Sample    T    C        0      0        2 
  20  chr20_31473083     AAsi    C    G        0      0        2 
  20  chr20_31473083     AKia    C    G        0      0        2 
  20  chr20_31473083     AOna    C    G        0      0        2 
  20  chr20_31473083     ASom    C    G        0      0        2 
  20  chr20_31473083     HCab    C    G        1      2        2 
  20  chr20_31473083     HPrz    C    G      0.5      1        2 
  20  chr20_31473083     ZBoe    C    G        0      0        2 
  20  chr20_31473083     ZGre    C    G        0      0        2 
  20  chr20_31473083     ZHar    C    G        0      0        2 
  20  chr20_31473083   Sample    C    G        0      0        2 
  20  chr20_31476048     AAsi    G    A        0      0        2 
  20  chr20_31476048     AKia    G    A        0      0        2 
  20  chr20_31476048     AOna    G    A        0      0        2 
  20  chr20_31476048     ASom    G    A        0      0        2 
  20  chr20_31476048     HCab    G    A        0      0        2 
  20  chr20_31476048     HPrz    G    A        0      0        2 
  20  chr20_31476048     ZBoe    G    A      0.5      1        2 
  20  chr20_31476048     ZGre    G    A        0      0        2 
  20  chr20_31476048     ZHar    G    A        0      0        2 
  20  chr20_31476048   Sample    G    A        0      0        2 
  20  chr20_31495095     AAsi    A    G        1      2        2 
  20  chr20_31495095     AKia    A    G        0      0        2 
  20  chr20_31495095     AOna    A    G        0      0        2 
  20  chr20_31495095     ASom    A    G        1      2        2 
  20  chr20_31495095     HCab    A    G        0      0        2 
  20  chr20_31495095     HPrz    A    G        0      0        2 
  20  chr20_31495095     ZBoe    A    G        0      0        2 
  20  chr20_31495095     ZGre    A    G        0      0        2 
  20  chr20_31495095     ZHar    A    G        0      0        2 
  20  chr20_31495095   Sample    A    G        0      0        2 
  20  chr20_31500600     AAsi    C    T        0      0        2 
  20  chr20_31500600     AKia    C    T        0      0        2 
  20  chr20_31500600     AOna    C    T        0      0        2 
  20  chr20_31500600     ASom    C    T        0      0        2 
  20  chr20_31500600     HCab    C    T        1      2        2 
  20  chr20_31500600     HPrz    C    T      0.5      1        2 
  20  chr20_31500600     ZBoe    C    T        0      0        2 
  20  chr20_31500600     ZGre    C    T        0      0        2 
  20  chr20_31500600     ZHar    C    T        0      0        2 
  20  chr20_31500600   Sample    C    T        1      2        2 
  20  chr20_31506655     AAsi    T    C        0      0        2 
  20  chr20_31506655     AKia    T    C        0      0        2 
  20  chr20_31506655     AOna    T    C        0      0        2 
  20  chr20_31506655     ASom    T    C        0      0        2 
  20  chr20_31506655     HCab    T    C      0.5      1        2 
  20  chr20_31506655     HPrz    T    C        0      0        2 
  20  chr20_31506655     ZBoe    T    C        0      0        2 
  20  chr20_31506655     ZGre    T    C        0      0        2 
  20  chr20_31506655     ZHar    T    C        0      0        2 
  20  chr20_31506655   Sample    T    C        0      0        2 
  20  chr20_31507118     AAsi    A    G        0      0        2 
  20  chr20_31507118     AKia    A    G        0      0        2 
  20  chr20_31507118     AOna    A    G        0      0        2 
  20  chr20_31507118     ASom    A    G        0      0        2 
  20  chr20_31507118     HCab    A    G        0      0        2 
  20  chr20_31507118     HPrz    A    G      0.5      1        2 
  20  chr20_31507118     ZBoe    A    G        0      0        2 
  20  chr20_31507118     ZGre    A    G        0      0        2 
  20  chr20_31507118     ZHar    A    G        0      0        2 
  20  chr20_31507118   Sample    A    G        0      0        2 
  20  chr20_31509101     AAsi    T    G        0      0        2 
  20  chr20_31509101     AKia    T    G        0      0        2 
  20  chr20_31509101     AOna    T    G        0      0        2 
  20  chr20_31509101     ASom    T    G        0      0        2 
  20  chr20_31509101     HCab    T    G        1      2        2 
  20  chr20_31509101     HPrz    T    G        1      2        2 
  20  chr20_31509101     ZBoe    T    G        0      0        2 
  20  chr20_31509101     ZGre    T    G        0      0        2 
  20  chr20_31509101     ZHar    T    G      0.5      1        2 
  20  chr20_31509101   Sample    T    G        1      2        2 
  20  chr20_31509586     AAsi    G    C        0      0        2 
  20  chr20_31509586     AKia    G    C        0      0        2 
  20  chr20_31509586     AOna    G    C        0      0        2 
  20  chr20_31509586     ASom    G    C      0.5      1        2 
  20  chr20_31509586     HCab    G    C        0      0        2 
  20  chr20_31509586     HPrz    G    C        0      0        2 
  20  chr20_31509586     ZBoe    G    C        0      0        2 
  20  chr20_31509586     ZGre    G    C        0      0        2 
  20  chr20_31509586     ZHar    G    C        0      0        2 
  20  chr20_31509586   Sample    G    C        0      0        2 
  20  chr20_31510758     AAsi    C    T        0      0        2 
  20  chr20_31510758     AKia    C    T        1      2        2 
  20  chr20_31510758     AOna    C    T        1      2        2 
  20  chr20_31510758     ASom    C    T        0      0        2 
  20  chr20_31510758     HCab    C    T        0      0        2 
  20  chr20_31510758     HPrz    C    T        0      0        2 
  20  chr20_31510758     ZBoe    C    T        0      0        2 
  20  chr20_31510758     ZGre    C    T        0      0        2 
  20  chr20_31510758     ZHar    C    T        0      0        2 
  20  chr20_31510758   Sample    C    T        0      0        2 
  20  chr20_31513076     AAsi    A    G        1      2        2 
  20  chr20_31513076     AKia    A    G        0      0        2 
  20  chr20_31513076     AOna    A    G        0      0        2 
  20  chr20_31513076     ASom    A    G        1      2        2 
  20  chr20_31513076     HCab    A    G        0      0        2 
  20  chr20_31513076     HPrz    A    G        0      0        2 
  20  chr20_31513076     ZBoe    A    G        0      0        2 
  20  chr20_31513076     ZGre    A    G        0      0        2 
  20  chr20_31513076     ZHar    A    G        0      0        2 
  20  chr20_31513076   Sample    A    G        0      0        2 
  20  chr20_31514419     AAsi    A    G        0      0        2 
  20  chr20_31514419     AKia    A    G        0      0        2 
  20  chr20_31514419     AOna    A    G        0      0        2 
  20  chr20_31514419     ASom    A    G        0      0        2 
  20  chr20_31514419     HCab    A    G        0      0        2 
  20  chr20_31514419     HPrz    A    G        0      0        2 
  20  chr20_31514419     ZBoe    A    G        0      0        2 
  20  chr20_31514419     ZGre    A    G        0      0        2 
  20  chr20_31514419     ZHar    A    G      0.5      1        2 
  20  chr20_31514419   Sample    A    G        0      0        2 
  20  chr20_31516172     AAsi    C    G        0      0        2 
  20  chr20_31516172     AKia    C    G        0      0        2 
  20  chr20_31516172     AOna    C    G        0      0        2 
  20  chr20_31516172     ASom    C    G        0      0        2 
  20  chr20_31516172     HCab    C    G        0      0        2 
  20  chr20_31516172     HPrz    C    G      0.5      1        2 
  20  chr20_31516172     ZBoe    C    G        0      0        2 
  20  chr20_31516172     ZGre    C    G        0      0        2 
  20  chr20_31516172     ZHar    C    G        0      0        2 
  20  chr20_31516172   Sample    C    G        0      0        2 
  20  chr20_31519717     AAsi    C    G        0      0        2 
  20  chr20_31519717     AKia    C    G        0      0        2 
  20  chr20_31519717     AOna    C    G        0      0        2 
  20  chr20_31519717     ASom    C    G        0      0        2 
  20  chr20_31519717     HCab    C    G        0      0        2 
  20  chr20_31519717     HPrz    C    G        0      0        2 
  20  chr20_31519717     ZBoe    C    G        1      2        2 
  20  chr20_31519717     ZGre    C    G        0      0        2 
  20  chr20_31519717     ZHar    C    G        0      0        2 
  20  chr20_31519717   Sample    C    G        0      0        2 
  20  chr20_31526425     AAsi    A    C        0      0        2 
  20  chr20_31526425     AKia    A    C        0      0        2 
  20  chr20_31526425     AOna    A    C        0      0        2 
  20  chr20_31526425     ASom    A    C        0      0        2 
  20  chr20_31526425     HCab    A    C        0      0        2 
  20  chr20_31526425     HPrz    A    C        0      0        2 
  20  chr20_31526425     ZBoe    A    C        0      0        2 
  20  chr20_31526425     ZGre    A    C        0      0        2 
  20  chr20_31526425     ZHar    A    C        1      2        2 
  20  chr20_31526425   Sample    A    C        0      0        2 
  20  chr20_31528219     AAsi    G    A        0      0        2 
  20  chr20_31528219     AKia    G    A        0      0        2 
  20  chr20_31528219     AOna    G    A        0      0        2 
  20  chr20_31528219     ASom    G    A        0      0        2 
  20  chr20_31528219     HCab    G    A        1      2        2 
  20  chr20_31528219     HPrz    G    A        1      2        2 
  20  chr20_31528219     ZBoe    G    A        0      0        2 
  20  chr20_31528219     ZGre    G    A        0      0        2 
  20  chr20_31528219     ZHar    G    A        0      0        2 
  20  chr20_31528219   Sample    G    A        1      2        2 
  20  chr20_31539215     AAsi    A    G        0      0        2 
  20  chr20_31539215     AKia    A    G        0      0        2 
  20  chr20_31539215     AOna    A    G        0      0        2 
  20  chr20_31539215     ASom    A    G      0.5      1        2 
  20  chr20_31539215     HCab    A    G        0      0        2 
  20  chr20_31539215     HPrz    A    G        0      0        2 
  20  chr20_31539215     ZBoe    A    G        0      0        2 
  20  chr20_31539215     ZGre    A    G        0      0        2 
  20  chr20_31539215     ZHar    A    G        0      0        2 
  20  chr20_31539215   Sample    A    G        0      0        2 
  20  chr20_31540890     AAsi    T    C        0      0        2 
  20  chr20_31540890     AKia    T    C        0      0        2 
  20  chr20_31540890     AOna    T    C        0      0        2 
  20  chr20_31540890     ASom    T    C        0      0        2 
  20  chr20_31540890     HCab    T    C        0      0        2 
  20  chr20_31540890     HPrz    T    C      0.5      1        2 
  20  chr20_31540890     ZBoe    T    C        0      0        2 
  20  chr20_31540890     ZGre    T    C        0      0        2 
  20  chr20_31540890     ZHar    T    C        0      0        2 
  20  chr20_31540890   Sample    T    C        1      2        2 
  20  chr20_31552755     AAsi    A    G        0      0        2 
  20  chr20_31552755     AKia    A    G        0      0        2 
  20  chr20_31552755     AOna    A    G        0      0        2 
  20  chr20_31552755     ASom    A    G        0      0        2 
  20  chr20_31552755     HCab    A    G        1      2        2 
  20  chr20_31552755     HPrz    A    G        1      2        2 
  20  chr20_31552755     ZBoe    A    G        0      0        2 
  20  chr20_31552755     ZGre    A    G        0      0        2 
  20  chr20_31552755     ZHar    A    G        0      0        2 
  20  chr20_31552755   Sample    A    G        1      2        2 
  20  chr20_31562877     AAsi    G    A        0      0        2 
  20  chr20_31562877     AKia    G    A        0      0        2 
  20  chr20_31562877     AOna    G    A        0      0        2 
  20  chr20_31562877     ASom    G    A        0      0        2 
  20  chr20_31562877     HCab    G    A        0      0        2 
  20  chr20_31562877     HPrz    G    A        0      0        2 
  20  chr20_31562877     ZBoe    G    A        0      0        2 
  20  chr20_31562877     ZGre    G    A        1      2        2 
  20  chr20_31562877     ZHar    G    A        0      0        2 
  20  chr20_31562877   Sample    G    A        0      0        2 
  20  chr20_31564116     AAsi    G    C        0      0        2 
  20  chr20_31564116     AKia    G    C        0      0        2 
  20  chr20_31564116     AOna    G    C        0      0        2 
  20  chr20_31564116     ASom    G    C        0      0        2 
  20  chr20_31564116     HCab    G    C        0      0        2 
  20  chr20_31564116     HPrz    G    C        0      0        2 
  20  chr20_31564116     ZBoe    G    C      0.5      1        2 
  20  chr20_31564116     ZGre    G    C        0      0        2 
  20  chr20_31564116     ZHar    G    C        0      0        2 
  20  chr20_31564116   Sample    G    C        0      0        2 
  20  chr20_31566989     AAsi    C    T        0      0        2 
  20  chr20_31566989     AKia    C    T        0      0        2 
  20  chr20_31566989     AOna    C    T        0      0        2 
  20  chr20_31566989     ASom    C    T        0      0        2 
  20  chr20_31566989     HCab    C    T        0      0        2 
  20  chr20_31566989     HPrz    C    T        0      0        2 
  20  chr20_31566989     ZBoe    C    T        0      0        2 
  20  chr20_31566989     ZGre    C    T        1      2        2 
  20  chr20_31566989     ZHar    C    T        0      0        2 
  20  chr20_31566989   Sample    C    T        0      0        2 
  20  chr20_31567867     AAsi    C    T        0      0        2 
  20  chr20_31567867     AKia    C    T        0      0        2 
  20  chr20_31567867     AOna    C    T        0      0        2 
  20  chr20_31567867     ASom    C    T        0      0        2 
  20  chr20_31567867     HCab    C    T        0      0        2 
  20  chr20_31567867     HPrz    C    T        0      0        2 
  20  chr20_31567867     ZBoe    C    T        0      0        2 
  20  chr20_31567867     ZGre    C    T        1      2        2 
  20  chr20_31567867     ZHar    C    T        0      0        2 
  20  chr20_31567867   Sample    C    T        0      0        2 
  20  chr20_31568696     AAsi    G    C        0      0        2 
  20  chr20_31568696     AKia    G    C        0      0        2 
  20  chr20_31568696     AOna    G    C        0      0        2 
  20  chr20_31568696     ASom    G    C        0      0        2 
  20  chr20_31568696     HCab    G    C        0      0        2 
  20  chr20_31568696     HPrz    G    C        0      0        2 
  20  chr20_31568696     ZBoe    G    C        0      0        2 
  20  chr20_31568696     ZGre    G    C        1      2        2 
  20  chr20_31568696     ZHar    G    C        0      0        2 
  20  chr20_31568696   Sample    G    C        0      0        2 
  20  chr20_31575092     AAsi    C    A        0      0        2 
  20  chr20_31575092     AKia    C    A        0      0        2 
  20  chr20_31575092     AOna    C    A        0      0        2 
  20  chr20_31575092     ASom    C    A        0      0        2 
  20  chr20_31575092     HCab    C    A        0      0        2 
  20  chr20_31575092     HPrz    C    A        0      0        2 
  20  chr20_31575092     ZBoe    C    A      0.5      1        2 
  20  chr20_31575092     ZGre    C    A        0      0        2 
  20  chr20_31575092     ZHar    C    A        0      0        2 
  20  chr20_31575092   Sample    C    A        0      0        2 
  20  chr20_31586073     AAsi    A    G        0      0        2 
  20  chr20_31586073     AKia    A    G        0      0        2 
  20  chr20_31586073     AOna    A    G        0      0        2 
  20  chr20_31586073     ASom    A    G        0      0        2 
  20  chr20_31586073     HCab    A    G      0.5      1        2 
  20  chr20_31586073     HPrz    A    G        1      2        2 
  20  chr20_31586073     ZBoe    A    G        0      0        2 
  20  chr20_31586073     ZGre    A    G        0      0        2 
  20  chr20_31586073     ZHar    A    G        0      0        2 
  20  chr20_31586073   Sample    A    G        1      2        2 
  20  chr20_31587213     AAsi    T    C        0      0        2 
  20  chr20_31587213     AKia    T    C        0      0        2 
  20  chr20_31587213     AOna    T    C        0      0        2 
  20  chr20_31587213     ASom    T    C        0      0        2 
  20  chr20_31587213     HCab    T    C        0      0        2 
  20  chr20_31587213     HPrz    T    C        0      0        2 
  20  chr20_31587213     ZBoe    T    C        0      0        2 
  20  chr20_31587213     ZGre    T    C        1      2        2 
  20  chr20_31587213     ZHar    T    C        0      0        2 
  20  chr20_31587213   Sample    T    C        0      0        2 
  20  chr20_31589457     AAsi    A    T        0      0        2 
  20  chr20_31589457     AKia    A    T        0      0        2 
  20  chr20_31589457     AOna    A    T        0      0        2 
  20  chr20_31589457     ASom    A    T        0      0        2 
  20  chr20_31589457     HCab    A    T        0      0        2 
  20  chr20_31589457     HPrz    A    T        0      0        2 
  20  chr20_31589457     ZBoe    A    T      0.5      1        2 
  20  chr20_31589457     ZGre    A    T        1      2        2 
  20  chr20_31589457     ZHar    A    T        0      0        2 
  20  chr20_31589457   Sample    A    T        0      0        2 
  20  chr20_31590901     AAsi    C    T        0      0        2 
  20  chr20_31590901     AKia    C    T        0      0        2 
  20  chr20_31590901     AOna    C    T        0      0        2 
  20  chr20_31590901     ASom    C    T        0      0        2 
  20  chr20_31590901     HCab    C    T        0      0        2 
  20  chr20_31590901     HPrz    C    T        0      0        2 
  20  chr20_31590901     ZBoe    C    T      0.5      1        2 
  20  chr20_31590901     ZGre    C    T        0      0        2 
  20  chr20_31590901     ZHar    C    T        0      0        2 
  20  chr20_31590901   Sample    C    T        0      0        2 
  20  chr20_31598366     AAsi    A    G        0      0        2 
  20  chr20_31598366     AKia    A    G        1      2        2 
  20  chr20_31598366     AOna    A    G        1      2        2 
  20  chr20_31598366     ASom    A    G        0      0        2 
  20  chr20_31598366     HCab    A    G        0      0        2 
  20  chr20_31598366     HPrz    A    G        0      0        2 
  20  chr20_31598366     ZBoe    A    G        0      0        2 
  20  chr20_31598366     ZGre    A    G        0      0        2 
  20  chr20_31598366     ZHar    A    G        0      0        2 
  20  chr20_31598366   Sample    A    G        0      0        2 
  20  chr20_31611735     AAsi    A    C        0      0        2 
  20  chr20_31611735     AKia    A    C        1      2        2 
  20  chr20_31611735     AOna    A    C        1      2        2 
  20  chr20_31611735     ASom    A    C        0      0        2 
  20  chr20_31611735     HCab    A    C        0      0        2 
  20  chr20_31611735     HPrz    A    C        0      0        2 
  20  chr20_31611735     ZBoe    A    C        0      0        2 
  20  chr20_31611735     ZGre    A    C        0      0        2 
  20  chr20_31611735     ZHar    A    C        0      0        2 
  20  chr20_31611735   Sample    A    C        0      0        2 
  20  chr20_31622988     AAsi    C    T        1      2        2 
  20  chr20_31622988     AKia    C    T        1      2        2 
  20  chr20_31622988     AOna    C    T        1      2        2 
  20  chr20_31622988     ASom    C    T        1      2        2 
  20  chr20_31622988     HCab    C    T        0      0        2 
  20  chr20_31622988     HPrz    C    T        0      0        2 
  20  chr20_31622988     ZBoe    C    T        0      0        2 
  20  chr20_31622988     ZGre    C    T        0      0        2 
  20  chr20_31622988     ZHar    C    T        0      0        2 
  20  chr20_31622988   Sample    C    T        0      0        2 
  20  chr20_31627559     AAsi    G    C        0      0        2 
  20  chr20_31627559     AKia    G    C        1      2        2 
  20  chr20_31627559     AOna    G    C        1      2        2 
  20  chr20_31627559     ASom    G    C        0      0        2 
  20  chr20_31627559     HCab    G    C        0      0        2 
  20  chr20_31627559     HPrz    G    C        0      0        2 
  20  chr20_31627559     ZBoe    G    C        0      0        2 
  20  chr20_31627559     ZGre    G    C        0      0        2 
  20  chr20_31627559     ZHar    G    C        0      0        2 
  20  chr20_31627559   Sample    G    C        0      0        2 
  20  chr20_31640455     AAsi    T    C        0      0        2 
  20  chr20_31640455     AKia    T    C        0      0        2 
  20  chr20_31640455     AOna    T    C        0      0        2 
  20  chr20_31640455     ASom    T    C        0      0        2 
  20  chr20_31640455     HCab    T    C        0      0        2 
  20  chr20_31640455     HPrz    T    C        0      0        2 
  20  chr20_31640455     ZBoe    T    C        0      0        2 
  20  chr20_31640455     ZGre    T    C        1      2        2 
  20  chr20_31640455     ZHar    T    C        0      0        2 
  20  chr20_31640455   Sample    T    C        0      0        2 
  20  chr20_31641487     AAsi    C    T        0      0        2 
  20  chr20_31641487     AKia    C    T        0      0        2 
  20  chr20_31641487     AOna    C    T        0      0        2 
  20  chr20_31641487     ASom    C    T        0      0        2 
  20  chr20_31641487     HCab    C    T        1      2        2 
  20  chr20_31641487     HPrz    C    T        1      2        2 
  20  chr20_31641487     ZBoe    C    T        0      0        2 
  20  chr20_31641487     ZGre    C    T        0      0        2 
  20  chr20_31641487     ZHar    C    T        0      0        2 
  20  chr20_31641487   Sample    C    T        1      2        2 
  20  chr20_31643352     AAsi    T    G        0      0        2 
  20  chr20_31643352     AKia    T    G        0      0        2 
  20  chr20_31643352     AOna    T    G        0      0        2 
  20  chr20_31643352     ASom    T    G        0      0        2 
  20  chr20_31643352     HCab    T    G        0      0        2 
  20  chr20_31643352     HPrz    T    G        0      0        2 
  20  chr20_31643352     ZBoe    T    G      0.5      1        2 
  20  chr20_31643352     ZGre    T    G        0      0        2 
  20  chr20_31643352     ZHar    T    G        0      0        2 
  20  chr20_31643352   Sample    T    G        0      0        2 
  20  chr20_31646624     AAsi    A    G        0      0        2 
  20  chr20_31646624     AKia    A    G        0      0        2 
  20  chr20_31646624     AOna    A    G        0      0        2 
  20  chr20_31646624     ASom    A    G        0      0        2 
  20  chr20_31646624     HCab    A    G        0      0        2 
  20  chr20_31646624     HPrz    A    G        0      0        2 
  20  chr20_31646624     ZBoe    A    G      0.5      1        2 
  20  chr20_31646624     ZGre    A    G        0      0        2 
  20  chr20_31646624     ZHar    A    G        0      0        2 
  20  chr20_31646624   Sample    A    G        0      0        2 
  20  chr20_31647209     AAsi    T    C        0      0        2 
  20  chr20_31647209     AKia    T    C        0      0        2 
  20  chr20_31647209     AOna    T    C        0      0        2 
  20  chr20_31647209     ASom    T    C        0      0        2 
  20  chr20_31647209     HCab    T    C        0      0        2 
  20  chr20_31647209     HPrz    T    C        0      0        2 
  20  chr20_31647209     ZBoe    T    C        0      0        2 
  20  chr20_31647209     ZGre    T    C        0      0        2 
  20  chr20_31647209     ZHar    T    C        1      2        2 
  20  chr20_31647209   Sample    T    C        0      0        2 
  20  chr20_31653013     AAsi    T    G        0      0        2 
  20  chr20_31653013     AKia    T    G        0      0        2 
  20  chr20_31653013     AOna    T    G        0      0        2 
  20  chr20_31653013     ASom    T    G        0      0        2 
  20  chr20_31653013     HCab    T    G        0      0        2 
  20  chr20_31653013     HPrz    T    G        0      0        2 
  20  chr20_31653013     ZBoe    T    G        1      2        2 
  20  chr20_31653013     ZGre    T    G        0      0        2 
  20  chr20_31653013     ZHar    T    G        0      0        2 
  20  chr20_31653013   Sample    T    G        0      0        2 
  20  chr20_31655768     AAsi    A    G        0      0        2 
  20  chr20_31655768     AKia    A    G        1      2        2 
  20  chr20_31655768     AOna    A    G        0      0        2 
  20  chr20_31655768     ASom    A    G        0      0        2 
  20  chr20_31655768     HCab    A    G        0      0        2 
  20  chr20_31655768     HPrz    A    G        0      0        2 
  20  chr20_31655768     ZBoe    A    G        1      2        2 
  20  chr20_31655768     ZGre    A    G        1      2        2 
  20  chr20_31655768     ZHar    A    G        1      2        2 
  20  chr20_31655768   Sample    A    G        0      0        2 
  20  chr20_31657545     AAsi    T    C        0      0        2 
  20  chr20_31657545     AKia    T    C        0      0        2 
  20  chr20_31657545     AOna    T    C        0      0        2 
  20  chr20_31657545     ASom    T    C        0      0        2 
  20  chr20_31657545     HCab    T    C        0      0        2 
  20  chr20_31657545     HPrz    T    C        0      0        2 
  20  chr20_31657545     ZBoe    T    C        0      0        2 
  20  chr20_31657545     ZGre    T    C        0      0        2 
  20  chr20_31657545     ZHar    T    C        1      2        2 
  20  chr20_31657545   Sample    T    C        0      0        2 
  20  chr20_31667757     AAsi    C    A        1      2        2 
  20  chr20_31667757     AKia    C    A        0      0        2 
  20  chr20_31667757     AOna    C    A        0      0        2 
  20  chr20_31667757     ASom    C    A        1      2        2 
  20  chr20_31667757     HCab    C    A        0      0        2 
  20  chr20_31667757     HPrz    C    A        0      0        2 
  20  chr20_31667757     ZBoe    C    A        0      0        2 
  20  chr20_31667757     ZGre    C    A        0      0        2 
  20  chr20_31667757     ZHar    C    A        0      0        2 
  20  chr20_31667757   Sample    C    A        0      0        2 
  20  chr20_31683687     AAsi    A    G        0      0        2 
  20  chr20_31683687     AKia    A    G        0      0        2 
  20  chr20_31683687     AOna    A    G        0      0        2 
  20  chr20_31683687     ASom    A    G        0      0        2 
  20  chr20_31683687     HCab    A    G        0      0        2 
  20  chr20_31683687     HPrz    A    G        0      0        2 
  20  chr20_31683687     ZBoe    A    G        0      0        2 
  20  chr20_31683687     ZGre    A    G        1      2        2 
  20  chr20_31683687     ZHar    A    G        0      0        2 
  20  chr20_31683687   Sample    A    G        0      0        2 
  20  chr20_31688921     AAsi    C    G        0      0        2 
  20  chr20_31688921     AKia    C    G        0      0        2 
  20  chr20_31688921     AOna    C    G        1      2        2 
  20  chr20_31688921     ASom    C    G        0      0        2 
  20  chr20_31688921     HCab    C    G        0      0        2 
  20  chr20_31688921     HPrz    C    G        0      0        2 
  20  chr20_31688921     ZBoe    C    G        0      0        2 
  20  chr20_31688921     ZGre    C    G        0      0        2 
  20  chr20_31688921     ZHar    C    G        0      0        2 
  20  chr20_31688921   Sample    C    G        0      0        2 
  20  chr20_31692511     AAsi    T    G        0      0        2 
  20  chr20_31692511     AKia    T    G        0      0        2 
  20  chr20_31692511     AOna    T    G        0      0        2 
  20  chr20_31692511     ASom    T    G        0      0        2 
  20  chr20_31692511     HCab    T    G        0      0        2 
  20  chr20_31692511     HPrz    T    G        0      0        2 
  20  chr20_31692511     ZBoe    T    G        1      2        2 
  20  chr20_31692511     ZGre    T    G        1      2        2 
  20  chr20_31692511     ZHar    T    G        0      0        2 
  20  chr20_31692511   Sample    T    G        0      0        2 
  20  chr20_31725866     AAsi    T    C        0      0        2 
  20  chr20_31725866     AKia    T    C        0      0        2 
  20  chr20_31725866     AOna    T    C        0      0        2 
  20  chr20_31725866     ASom    T    C        0      0        2 
  20  chr20_31725866     HCab    T    C        0      0        2 
  20  chr20_31725866     HPrz    T    C        0      0        2 
  20  chr20_31725866     ZBoe    T    C        0      0        2 
  20  chr20_31725866     ZGre    T    C        1      2        2 
  20  chr20_31725866     ZHar    T    C        0      0        2 
  20  chr20_31725866   Sample    T    C        0      0        2 
  20  chr20_31740231     AAsi    A    C        0      0        2 
  20  chr20_31740231     AKia    A    C      0.5      1        2 
  20  chr20_31740231     AOna    A    C        0      0        2 
  20  chr20_31740231     ASom    A    C        0      0        2 
  20  chr20_31740231     HCab    A    C        0      0        2 
  20  chr20_31740231     HPrz    A    C        0      0        2 
  20  chr20_31740231     ZBoe    A    C        0      0        2 
  20  chr20_31740231     ZGre    A    C        0      0        2 
  20  chr20_31740231     ZHar    A    C        0      0        2 
  20  chr20_31740231   Sample    A    C        0      0        2 
  20  chr20_31741064     AAsi    C    G        0      0        2 
  20  chr20_31741064     AKia    C    G      0.5      1        2 
  20  chr20_31741064     AOna    C    G        0      0        2 
  20  chr20_31741064     ASom    C    G        0      0        2 
  20  chr20_31741064     HCab    C    G        0      0        2 
  20  chr20_31741064     HPrz    C    G        0      0        2 
  20  chr20_31741064     ZBoe    C    G        0      0        2 
  20  chr20_31741064     ZGre    C    G        0      0        2 
  20  chr20_31741064     ZHar    C    G        0      0        2 
  20  chr20_31741064   Sample    C    G        0      0        2 
  20  chr20_31746939     AAsi    G    A        0      0        2 
  20  chr20_31746939     AKia    G    A        0      0        2 
  20  chr20_31746939     AOna    G    A        0      0        2 
  20  chr20_31746939     ASom    G    A        0      0        2 
  20  chr20_31746939     HCab    G    A      0.5      1        2 
  20  chr20_31746939     HPrz    G    A        0      0        2 
  20  chr20_31746939     ZBoe    G    A        0      0        2 
  20  chr20_31746939     ZGre    G    A        0      0        2 
  20  chr20_31746939     ZHar    G    A        0      0        2 
  20  chr20_31746939   Sample    G    A        0      0        2 
  20  chr20_31747779     AAsi    T    C        0      0        2 
  20  chr20_31747779     AKia    T    C        0      0        2 
  20  chr20_31747779     AOna    T    C        0      0        2 
  20  chr20_31747779     ASom    T    C        0      0        2 
  20  chr20_31747779     HCab    T    C        1      2        2 
  20  chr20_31747779     HPrz    T    C        1      2        2 
  20  chr20_31747779     ZBoe    T    C        0      0        2 
  20  chr20_31747779     ZGre    T    C        0      0        2 
  20  chr20_31747779     ZHar    T    C        0      0        2 
  20  chr20_31747779   Sample    T    C        1      2        2 
  20  chr20_31757286     AAsi    A    G        1      2        2 
  20  chr20_31757286     AKia    A    G        0      0        2 
  20  chr20_31757286     AOna    A    G        0      0        2 
  20  chr20_31757286     ASom    A    G        1      2        2 
  20  chr20_31757286     HCab    A    G        0      0        2 
  20  chr20_31757286     HPrz    A    G        0      0        2 
  20  chr20_31757286     ZBoe    A    G        0      0        2 
  20  chr20_31757286     ZGre    A    G        0      0        2 
  20  chr20_31757286     ZHar    A    G        0      0        2 
  20  chr20_31757286   Sample    A    G        0      0        2 
  20  chr20_31762940     AAsi    C    G        1      2        2 
  20  chr20_31762940     AKia    C    G        0      0        2 
  20  chr20_31762940     AOna    C    G        0      0        2 
  20  chr20_31762940     ASom    C    G        1      2        2 
  20  chr20_31762940     HCab    C    G        0      0        2 
  20  chr20_31762940     HPrz    C    G        0      0        2 
  20  chr20_31762940     ZBoe    C    G        0      0        2 
  20  chr20_31762940     ZGre    C    G        0      0        2 
  20  chr20_31762940     ZHar    C    G        0      0        2 
  20  chr20_31762940   Sample    C    G        0      0        2 
  20  chr20_31765259     AAsi    A    G        0      0        2 
  20  chr20_31765259     AKia    A    G        0      0        2 
  20  chr20_31765259     AOna    A    G        0      0        2 
  20  chr20_31765259     ASom    A    G        0      0        2 
  20  chr20_31765259     HCab    A    G        0      0        2 
  20  chr20_31765259     HPrz    A    G      0.5      1        2 
  20  chr20_31765259     ZBoe    A    G        0      0        2 
  20  chr20_31765259     ZGre    A    G        0      0        2 
  20  chr20_31765259     ZHar    A    G        0      0        2 
  20  chr20_31765259   Sample    A    G        0      0        2 
  20  chr20_31765816     AAsi    T    C        0      0        2 
  20  chr20_31765816     AKia    T    C        0      0        2 
  20  chr20_31765816     AOna    T    C        0      0        2 
  20  chr20_31765816     ASom    T    C        0      0        2 
  20  chr20_31765816     HCab    T    C        0      0        2 
  20  chr20_31765816     HPrz    T    C        0      0        2 
  20  chr20_31765816     ZBoe    T    C        0      0        2 
  20  chr20_31765816     ZGre    T    C        1      2        2 
  20  chr20_31765816     ZHar    T    C        0      0        2 
  20  chr20_31765816   Sample    T    C        0      0        2 
  20  chr20_31768122     AAsi    C    A        0      0        2 
  20  chr20_31768122     AKia    C    A        0      0        2 
  20  chr20_31768122     AOna    C    A        0      0        2 
  20  chr20_31768122     ASom    C    A        0      0        2 
  20  chr20_31768122     HCab    C    A        1      2        2 
  20  chr20_31768122     HPrz    C    A        1      2        2 
  20  chr20_31768122     ZBoe    C    A        0      0        2 
  20  chr20_31768122     ZGre    C    A        0      0        2 
  20  chr20_31768122     ZHar    C    A        0      0        2 
  20  chr20_31768122   Sample    C    A        1      2        2 
  20  chr20_31770493     AAsi    C    G        0      0        2 
  20  chr20_31770493     AKia    C    G        0      0        2 
  20  chr20_31770493     AOna    C    G        0      0        2 
  20  chr20_31770493     ASom    C    G        0      0        2 
  20  chr20_31770493     HCab    C    G        0      0        2 
  20  chr20_31770493     HPrz    C    G        0      0        2 
  20  chr20_31770493     ZBoe    C    G        0      0        2 
  20  chr20_31770493     ZGre    C    G        1      2        2 
  20  chr20_31770493     ZHar    C    G        0      0        2 
  20  chr20_31770493   Sample    C    G        0      0        2 
  20  chr20_31774485     AAsi    A    G        0      0        2 
  20  chr20_31774485     AKia    A    G        0      0        2 
  20  chr20_31774485     AOna    A    G        0      0        2 
  20  chr20_31774485     ASom    A    G        0      0        2 
  20  chr20_31774485     HCab    A    G      0.5      1        2 
  20  chr20_31774485     HPrz    A    G        0      0        2 
  20  chr20_31774485     ZBoe    A    G        0      0        2 
  20  chr20_31774485     ZGre    A    G        0      0        2 
  20  chr20_31774485     ZHar    A    G        0      0        2 
  20  chr20_31774485   Sample    A    G        0      0        2 
  20  chr20_31776961     AAsi    T    C        0      0        2 
  20  chr20_31776961     AKia    T    C      0.5      1        2 
  20  chr20_31776961     AOna    T    C        0      0        2 
  20  chr20_31776961     ASom    T    C        0      0        2 
  20  chr20_31776961     HCab    T    C        0      0        2 
  20  chr20_31776961     HPrz    T    C        0      0        2 
  20  chr20_31776961     ZBoe    T    C        0      0        2 
  20  chr20_31776961     ZGre    T    C        0      0        2 
  20  chr20_31776961     ZHar    T    C        0      0        2 
  20  chr20_31776961   Sample    T    C        0      0        2 
  20  chr20_31778280     AAsi    A    G        0      0        2 
  20  chr20_31778280     AKia    A    G        0      0        2 
  20  chr20_31778280     AOna    A    G        0      0        2 
  20  chr20_31778280     ASom    A    G        0      0        2 
  20  chr20_31778280     HCab    A    G      0.5      1        2 
  20  chr20_31778280     HPrz    A    G        0      0        2 
  20  chr20_31778280     ZBoe    A    G        0      0        2 
  20  chr20_31778280     ZGre    A    G        0      0        2 
  20  chr20_31778280     ZHar    A    G        0      0        2 
  20  chr20_31778280   Sample    A    G        0      0        2 
  20  chr20_31780071     AAsi    G    A        0      0        2 
  20  chr20_31780071     AKia    G    A      0.5      1        2 
  20  chr20_31780071     AOna    G    A        0      0        2 
  20  chr20_31780071     ASom    G    A        0      0        2 
  20  chr20_31780071     HCab    G    A        0      0        2 
  20  chr20_31780071     HPrz    G    A        0      0        2 
  20  chr20_31780071     ZBoe    G    A        0      0        2 
  20  chr20_31780071     ZGre    G    A        0      0        2 
  20  chr20_31780071     ZHar    G    A        0      0        2 
  20  chr20_31780071   Sample    G    A        0      0        2 
  20  chr20_31795417     AAsi    C    A        0      0        2 
  20  chr20_31795417     AKia    C    A      0.5      1        2 
  20  chr20_31795417     AOna    C    A        0      0        2 
  20  chr20_31795417     ASom    C    A        0      0        2 
  20  chr20_31795417     HCab    C    A        0      0        2 
  20  chr20_31795417     HPrz    C    A        0      0        2 
  20  chr20_31795417     ZBoe    C    A        0      0        2 
  20  chr20_31795417     ZGre    C    A        0      0        2 
  20  chr20_31795417     ZHar    C    A        0      0        2 
  20  chr20_31795417   Sample    C    A        0      0        2 
  20  chr20_31800143     AAsi    T    A        0      0        2 
  20  chr20_31800143     AKia    T    A        0      0        2 
  20  chr20_31800143     AOna    T    A        0      0        2 
  20  chr20_31800143     ASom    T    A        0      0        2 
  20  chr20_31800143     HCab    T    A        0      0        2 
  20  chr20_31800143     HPrz    T    A        0      0        2 
  20  chr20_31800143     ZBoe    T    A      0.5      1        2 
  20  chr20_31800143     ZGre    T    A        1      2        2 
  20  chr20_31800143     ZHar    T    A        0      0        2 
  20  chr20_31800143   Sample    T    A        0      0        2 
  20  chr20_31803782     AAsi    T    C        0      0        2 
  20  chr20_31803782     AKia    T    C        0      0        2 
  20  chr20_31803782     AOna    T    C        0      0        2 
  20  chr20_31803782     ASom    T    C        0      0        2 
  20  chr20_31803782     HCab    T    C        0      0        2 
  20  chr20_31803782     HPrz    T    C      0.5      1        2 
  20  chr20_31803782     ZBoe    T    C        0      0        2 
  20  chr20_31803782     ZGre    T    C        0      0        2 
  20  chr20_31803782     ZHar    T    C        0      0        2 
  20  chr20_31803782   Sample    T    C        0      0        2 
  20  chr20_31804009     AAsi    T    C        1      2        2 
  20  chr20_31804009     AKia    T    C        0      0        2 
  20  chr20_31804009     AOna    T    C        0      0        2 
  20  chr20_31804009     ASom    T    C        1      2        2 
  20  chr20_31804009     HCab    T    C        0      0        2 
  20  chr20_31804009     HPrz    T    C        0      0        2 
  20  chr20_31804009     ZBoe    T    C        0      0        2 
  20  chr20_31804009     ZGre    T    C        0      0        2 
  20  chr20_31804009     ZHar    T    C        0      0        2 
  20  chr20_31804009   Sample    T    C        0      0        2 
  20  chr20_31807995     AAsi    C    T        0      0        2 
  20  chr20_31807995     AKia    C    T        0      0        2 
  20  chr20_31807995     AOna    C    T        0      0        2 
  20  chr20_31807995     ASom    C    T        0      0        2 
  20  chr20_31807995     HCab    C    T        0      0        2 
  20  chr20_31807995     HPrz    C    T        0      0        2 
  20  chr20_31807995     ZBoe    C    T        0      0        2 
  20  chr20_31807995     ZGre    C    T        0      0        2 
  20  chr20_31807995     ZHar    C    T        1      2        2 
  20  chr20_31807995   Sample    C    T        0      0        2 
  20  chr20_31812272     AAsi    C    T        0      0        2 
  20  chr20_31812272     AKia    C    T        0      0        2 
  20  chr20_31812272     AOna    C    T        0      0        2 
  20  chr20_31812272     ASom    C    T        0      0        2 
  20  chr20_31812272     HCab    C    T        0      0        2 
  20  chr20_31812272     HPrz    C    T        0      0        2 
  20  chr20_31812272     ZBoe    C    T        0      0        2 
  20  chr20_31812272     ZGre    C    T        1      2        2 
  20  chr20_31812272     ZHar    C    T        0      0        2 
  20  chr20_31812272   Sample    C    T        0      0        2 
  20  chr20_31821388     AAsi    C    T        0      0        2 
  20  chr20_31821388     AKia    C    T        0      0        2 
  20  chr20_31821388     AOna    C    T        0      0        2 
  20  chr20_31821388     ASom    C    T        0      0        2 
  20  chr20_31821388     HCab    C    T        1      2        2 
  20  chr20_31821388     HPrz    C    T        1      2        2 
  20  chr20_31821388     ZBoe    C    T        0      0        2 
  20  chr20_31821388     ZGre    C    T        0      0        2 
  20  chr20_31821388     ZHar    C    T        0      0        2 
  20  chr20_31821388   Sample    C    T        1      2        2 
  20  chr20_31826826     AAsi    C    G        0      0        2 
  20  chr20_31826826     AKia    C    G        0      0        2 
  20  chr20_31826826     AOna    C    G        0      0        2 
  20  chr20_31826826     ASom    C    G        0      0        2 
  20  chr20_31826826     HCab    C    G        1      2        2 
  20  chr20_31826826     HPrz    C    G        0      0        2 
  20  chr20_31826826     ZBoe    C    G        0      0        2 
  20  chr20_31826826     ZGre    C    G        0      0        2 
  20  chr20_31826826     ZHar    C    G        0      0        2 
  20  chr20_31826826   Sample    C    G        0      0        2 
  20  chr20_31828029     AAsi    C    G        1      2        2 
  20  chr20_31828029     AKia    C    G        0      0        2 
  20  chr20_31828029     AOna    C    G        0      0        2 
  20  chr20_31828029     ASom    C    G        1      2        2 
  20  chr20_31828029     HCab    C    G        0      0        2 
  20  chr20_31828029     HPrz    C    G        0      0        2 
  20  chr20_31828029     ZBoe    C    G        0      0        2 
  20  chr20_31828029     ZGre    C    G        0      0        2 
  20  chr20_31828029     ZHar    C    G        0      0        2 
  20  chr20_31828029   Sample    C    G        0      0        2 
  20  chr20_31832988     AAsi    G    T        0      0        2 
  20  chr20_31832988     AKia    G    T        1      2        2 
  20  chr20_31832988     AOna    G    T        1      2        2 
  20  chr20_31832988     ASom    G    T        0      0        2 
  20  chr20_31832988     HCab    G    T        0      0        2 
  20  chr20_31832988     HPrz    G    T        0      0        2 
  20  chr20_31832988     ZBoe    G    T        0      0        2 
  20  chr20_31832988     ZGre    G    T        0      0        2 
  20  chr20_31832988     ZHar    G    T        0      0        2 
  20  chr20_31832988   Sample    G    T        0      0        2 
  20  chr20_31849425     AAsi    C    T        0      0        2 
  20  chr20_31849425     AKia    C    T        0      0        2 
  20  chr20_31849425     AOna    C    T        0      0        2 
  20  chr20_31849425     ASom    C    T        0      0        2 
  20  chr20_31849425     HCab    C    T        1      2        2 
  20  chr20_31849425     HPrz    C    T        1      2        2 
  20  chr20_31849425     ZBoe    C    T        0      0        2 
  20  chr20_31849425     ZGre    C    T        0      0        2 
  20  chr20_31849425     ZHar    C    T        0      0        2 
  20  chr20_31849425   Sample    C    T        1      2        2 
  20  chr20_31849734     AAsi    G    T        0      0        2 
  20  chr20_31849734     AKia    G    T        0      0        2 
  20  chr20_31849734     AOna    G    T        0      0        2 
  20  chr20_31849734     ASom    G    T        0      0        2 
  20  chr20_31849734     HCab    G    T        0      0        2 
  20  chr20_31849734     HPrz    G    T        0      0        2 
  20  chr20_31849734     ZBoe    G    T        0      0        2 
  20  chr20_31849734     ZGre    G    T        1      2        2 
  20  chr20_31849734     ZHar    G    T        0      0        2 
  20  chr20_31849734   Sample    G    T        0      0        2 
  20  chr20_31852466     AAsi    G    A        0      0        2 
  20  chr20_31852466     AKia    G    A        0      0        2 
  20  chr20_31852466     AOna    G    A        0      0        2 
  20  chr20_31852466     ASom    G    A        0      0        2 
  20  chr20_31852466     HCab    G    A        1      2        2 
  20  chr20_31852466     HPrz    G    A        1      2        2 
  20  chr20_31852466     ZBoe    G    A        0      0        2 
  20  chr20_31852466     ZGre    G    A        0      0        2 
  20  chr20_31852466     ZHar    G    A        0      0        2 
  20  chr20_31852466   Sample    G    A        1      2        2 
  20  chr20_31854065     AAsi    G    A        0      0        2 
  20  chr20_31854065     AKia    G    A        1      2        2 
  20  chr20_31854065     AOna    G    A        1      2        2 
  20  chr20_31854065     ASom    G    A        0      0        2 
  20  chr20_31854065     HCab    G    A        0      0        2 
  20  chr20_31854065     HPrz    G    A        0      0        2 
  20  chr20_31854065     ZBoe    G    A        0      0        2 
  20  chr20_31854065     ZGre    G    A        0      0        2 
  20  chr20_31854065     ZHar    G    A        0      0        2 
  20  chr20_31854065   Sample    G    A        0      0        2 
  20  chr20_31856270     AAsi    C    A        0      0        2 
  20  chr20_31856270     AKia    C    A        0      0        2 
  20  chr20_31856270     AOna    C    A        0      0        2 
  20  chr20_31856270     ASom    C    A        0      0        2 
  20  chr20_31856270     HCab    C    A      0.5      1        2 
  20  chr20_31856270     HPrz    C    A        0      0        2 
  20  chr20_31856270     ZBoe    C    A        0      0        2 
  20  chr20_31856270     ZGre    C    A        0      0        2 
  20  chr20_31856270     ZHar    C    A        0      0        2 
  20  chr20_31856270   Sample    C    A        0      0        2 
  20  chr20_31856809     AAsi    G    C        0      0        2 
  20  chr20_31856809     AKia    G    C        0      0        2 
  20  chr20_31856809     AOna    G    C        0      0        2 
  20  chr20_31856809     ASom    G    C        0      0        2 
  20  chr20_31856809     HCab    G    C        1      2        2 
  20  chr20_31856809     HPrz    G    C        1      2        2 
  20  chr20_31856809     ZBoe    G    C        0      0        2 
  20  chr20_31856809     ZGre    G    C        0      0        2 
  20  chr20_31856809     ZHar    G    C        0      0        2 
  20  chr20_31856809   Sample    G    C        1      2        2 
  20  chr20_31860924     AAsi    T    C        0      0        2 
  20  chr20_31860924     AKia    T    C        0      0        2 
  20  chr20_31860924     AOna    T    C        0      0        2 
  20  chr20_31860924     ASom    T    C        0      0        2 
  20  chr20_31860924     HCab    T    C        1      2        2 
  20  chr20_31860924     HPrz    T    C        1      2        2 
  20  chr20_31860924     ZBoe    T    C        0      0        2 
  20  chr20_31860924     ZGre    T    C        0      0        2 
  20  chr20_31860924     ZHar    T    C        0      0        2 
  20  chr20_31860924   Sample    T    C        1      2        2 
  20  chr20_31862046     AAsi    A    G        0      0        2 
  20  chr20_31862046     AKia    A    G        0      0        2 
  20  chr20_31862046     AOna    A    G        0      0        2 
  20  chr20_31862046     ASom    A    G        0      0        2 
  20  chr20_31862046     HCab    A    G        0      0        2 
  20  chr20_31862046     HPrz    A    G        0      0        2 
  20  chr20_31862046     ZBoe    A    G        0      0        2 
  20  chr20_31862046     ZGre    A    G        0      0        2 
  20  chr20_31862046     ZHar    A    G        1      2        2 
  20  chr20_31862046   Sample    A    G        0      0        2 
  20  chr20_31863051     AAsi    C    G        1      2        2 
  20  chr20_31863051     AKia    C    G        0      0        2 
  20  chr20_31863051     AOna    C    G        0      0        2 
  20  chr20_31863051     ASom    C    G      0.5      1        2 
  20  chr20_31863051     HCab    C    G        0      0        2 
  20  chr20_31863051     HPrz    C    G        0      0        2 
  20  chr20_31863051     ZBoe    C    G        0      0        2 
  20  chr20_31863051     ZGre    C    G        0      0        2 
  20  chr20_31863051     ZHar    C    G        0      0        2 
  20  chr20_31863051   Sample    C    G        0      0        2 
  20  chr20_31867607     AAsi    T    A        0      0        2 
  20  chr20_31867607     AKia    T    A        1      2        2 
  20  chr20_31867607     AOna    T    A        1      2        2 
  20  chr20_31867607     ASom    T    A        0      0        2 
  20  chr20_31867607     HCab    T    A        0      0        2 
  20  chr20_31867607     HPrz    T    A        0      0        2 
  20  chr20_31867607     ZBoe    T    A        0      0        2 
  20  chr20_31867607     ZGre    T    A        0      0        2 
  20  chr20_31867607     ZHar    T    A        0      0        2 
  20  chr20_31867607   Sample    T    A        0      0        2 
  20  chr20_31869453     AAsi    C    A        0      0        2 
  20  chr20_31869453     AKia    C    A        0      0        2 
  20  chr20_31869453     AOna    C    A        0      0        2 
  20  chr20_31869453     ASom    C    A        0      0        2 
  20  chr20_31869453     HCab    C    A        0      0        2 
  20  chr20_31869453     HPrz    C    A      0.5      1        2 
  20  chr20_31869453     ZBoe    C    A        0      0        2 
  20  chr20_31869453     ZGre    C    A        0      0        2 
  20  chr20_31869453     ZHar    C    A        0      0        2 
  20  chr20_31869453   Sample    C    A        0      0        2 
  20  chr20_31890066     AAsi    G    A        0      0        2 
  20  chr20_31890066     AKia    G    A      0.5      1        2 
  20  chr20_31890066     AOna    G    A        0      0        2 
  20  chr20_31890066     ASom    G    A        0      0        2 
  20  chr20_31890066     HCab    G    A        0      0        2 
  20  chr20_31890066     HPrz    G    A        0      0        2 
  20  chr20_31890066     ZBoe    G    A        0      0        2 
  20  chr20_31890066     ZGre    G    A        0      0        2 
  20  chr20_31890066     ZHar    G    A        0      0        2 
  20  chr20_31890066   Sample    G    A        0      0        2 
  20  chr20_31907732     AAsi    G    A        0      0        2 
  20  chr20_31907732     AKia    G    A        0      0        2 
  20  chr20_31907732     AOna    G    A        0      0        2 
  20  chr20_31907732     ASom    G    A      0.5      1        2 
  20  chr20_31907732     HCab    G    A        0      0        2 
  20  chr20_31907732     HPrz    G    A      0.5      1        2 
  20  chr20_31907732     ZBoe    G    A      0.5      1        2 
  20  chr20_31907732     ZGre    G    A        0      0        2 
  20  chr20_31907732     ZHar    G    A        1      2        2 
  20  chr20_31907732   Sample    G    A        0      0        2 
  20  chr20_31922048     AAsi    C    T        1      2        2 
  20  chr20_31922048     AKia    C    T        0      0        2 
  20  chr20_31922048     AOna    C    T        0      0        2 
  20  chr20_31922048     ASom    C    T      0.5      1        2 
  20  chr20_31922048     HCab    C    T        0      0        2 
  20  chr20_31922048     HPrz    C    T      0.5      1        2 
  20  chr20_31922048     ZBoe    C    T        0      0        2 
  20  chr20_31922048     ZGre    C    T        0      0        2 
  20  chr20_31922048     ZHar    C    T        0      0        2 
  20  chr20_31922048   Sample    C    T        0      0        2 
  20  chr20_31923687     AAsi    A    G        0      0        2 
  20  chr20_31923687     AKia    A    G      0.5      1        2 
  20  chr20_31923687     AOna    A    G        1      2        2 
  20  chr20_31923687     ASom    A    G        0      0        2 
  20  chr20_31923687     HCab    A    G        0      0        2 
  20  chr20_31923687     HPrz    A    G        0      0        2 
  20  chr20_31923687     ZBoe    A    G        0      0        2 
  20  chr20_31923687     ZGre    A    G        0      0        2 
  20  chr20_31923687     ZHar    A    G        0      0        2 
  20  chr20_31923687   Sample    A    G        0      0        2 
  20  chr20_31924434     AAsi    G    A        1      2        2 
  20  chr20_31924434     AKia    G    A        0      0        2 
  20  chr20_31924434     AOna    G    A        0      0        2 
  20  chr20_31924434     ASom    G    A      0.5      1        2 
  20  chr20_31924434     HCab    G    A        0      0        2 
  20  chr20_31924434     HPrz    G    A        0      0        2 
  20  chr20_31924434     ZBoe    G    A        0      0        2 
  20  chr20_31924434     ZGre    G    A        0      0        2 
  20  chr20_31924434     ZHar    G    A        0      0        2 
  20  chr20_31924434   Sample    G    A        0      0        2 
  20  chr20_31933878     AAsi    T    C        0      0        2 
  20  chr20_31933878     AKia    T    C      0.5      1        2 
  20  chr20_31933878     AOna    T    C        0      0        2 
  20  chr20_31933878     ASom    T    C        0      0        2 
  20  chr20_31933878     HCab    T    C      0.5      1        2 
  20  chr20_31933878     HPrz    T    C      0.5      1        2 
  20  chr20_31933878     ZBoe    T    C      0.5      1        2 
  20  chr20_31933878     ZGre    T    C        1      2        2 
  20  chr20_31933878     ZHar    T    C        1      2        2 
  20  chr20_31933878   Sample    T    C        0      0        2 
  20  chr20_31965699     AAsi    T    C        1      2        2 
  20  chr20_31965699     AKia    T    C        0      0        2 
  20  chr20_31965699     AOna    T    C        0      0        2 
  20  chr20_31965699     ASom    T    C        1      2        2 
  20  chr20_31965699     HCab    T    C        0      0        2 
  20  chr20_31965699     HPrz    T    C        0      0        2 
  20  chr20_31965699     ZBoe    T    C        0      0        2 
  20  chr20_31965699     ZGre    T    C        0      0        2 
  20  chr20_31965699     ZHar    T    C        0      0        2 
  20  chr20_31965699   Sample    T    C        0      0        2 
  20  chr20_31974713     AAsi    C    T        0      0        2 
  20  chr20_31974713     AKia    C    T        0      0        2 
  20  chr20_31974713     AOna    C    T        0      0        2 
  20  chr20_31974713     ASom    C    T        0      0        2 
  20  chr20_31974713     HCab    C    T        0      0        2 
  20  chr20_31974713     HPrz    C    T      0.5      1        2 
  20  chr20_31974713     ZBoe    C    T        0      0        2 
  20  chr20_31974713     ZGre    C    T        1      2        2 
  20  chr20_31974713     ZHar    C    T        1      2        2 
  20  chr20_31974713   Sample    C    T        0      0        2 
  20  chr20_31976600     AAsi    G    C        0      0        2 
  20  chr20_31976600     AKia    G    C        1      2        2 
  20  chr20_31976600     AOna    G    C        1      2        2 
  20  chr20_31976600     ASom    G    C        0      0        2 
  20  chr20_31976600     HCab    G    C        0      0        2 
  20  chr20_31976600     HPrz    G    C        0      0        2 
  20  chr20_31976600     ZBoe    G    C        0      0        2 
  20  chr20_31976600     ZGre    G    C        0      0        2 
  20  chr20_31976600     ZHar    G    C        0      0        2 
  20  chr20_31976600   Sample    G    C        0      0        2 
  20  chr20_32002852     AAsi    C    T        0      0        2 
  20  chr20_32002852     AKia    C    T        0      0        2 
  20  chr20_32002852     AOna    C    T        0      0        2 
  20  chr20_32002852     ASom    C    T        0      0        2 
  20  chr20_32002852     HCab    C    T        0      0        2 
  20  chr20_32002852     HPrz    C    T        0      0        2 
  20  chr20_32002852     ZBoe    C    T      0.5      1        2 
  20  chr20_32002852     ZGre    C    T        0      0        2 
  20  chr20_32002852     ZHar    C    T        0      0        2 
  20  chr20_32002852   Sample    C    T        0      0        2 
  20  chr20_32004738     AAsi    G    C        0      0        2 
  20  chr20_32004738     AKia    G    C        0      0        2 
  20  chr20_32004738     AOna    G    C        0      0        2 
  20  chr20_32004738     ASom    G    C        0      0        2 
  20  chr20_32004738     HCab    G    C        0      0        2 
  20  chr20_32004738     HPrz    G    C      0.5      1        2 
  20  chr20_32004738     ZBoe    G    C        0      0        2 
  20  chr20_32004738     ZGre    G    C        0      0        2 
  20  chr20_32004738     ZHar    G    C        0      0        2 
  20  chr20_32004738   Sample    G    C        0      0        2 
  20  chr20_32011316     AAsi    A    G        0      0        2 
  20  chr20_32011316     AKia    A    G        0      0        2 
  20  chr20_32011316     AOna    A    G        0      0        2 
  20  chr20_32011316     ASom    A    G        0      0        2 
  20  chr20_32011316     HCab    A    G        0      0        2 
  20  chr20_32011316     HPrz    A    G      0.5      1        2 
  20  chr20_32011316     ZBoe    A    G        0      0        2 
  20  chr20_32011316     ZGre    A    G        0      0        2 
  20  chr20_32011316     ZHar    A    G        0      0        2 
  20  chr20_32011316   Sample    A    G        0      0        2 
  20  chr20_32012298     AAsi    A    T        0      0        2 
  20  chr20_32012298     AKia    A    T        0      0        2 
  20  chr20_32012298     AOna    A    T        0      0        2 
  20  chr20_32012298     ASom    A    T        0      0        2 
  20  chr20_32012298     HCab    A    T        0      0        2 
  20  chr20_32012298     HPrz    A    T        0      0        2 
  20  chr20_32012298     ZBoe    A    T      0.5      1        2 
  20  chr20_32012298     ZGre    A    T        0      0        2 
  20  chr20_32012298     ZHar    A    T        0      0        2 
  20  chr20_32012298   Sample    A    T        0      0        2 
  20  chr20_32014055     AAsi    G    T        0      0        2 
  20  chr20_32014055     AKia    G    T        0      0        2 
  20  chr20_32014055     AOna    G    T        0      0        2 
  20  chr20_32014055     ASom    G    T        0      0        2 
  20  chr20_32014055     HCab    G    T      0.5      1        2 
  20  chr20_32014055     HPrz    G    T        0      0        2 
  20  chr20_32014055     ZBoe    G    T        0      0        2 
  20  chr20_32014055     ZGre    G    T        0      0        2 
  20  chr20_32014055     ZHar    G    T        0      0        2 
  20  chr20_32014055   Sample    G    T        0      0        2 
  20  chr20_32022730     AAsi    T    C        0      0        2 
  20  chr20_32022730     AKia    T    C        0      0        2 
  20  chr20_32022730     AOna    T    C        0      0        2 
  20  chr20_32022730     ASom    T    C        0      0        2 
  20  chr20_32022730     HCab    T    C        0      0        2 
  20  chr20_32022730     HPrz    T    C        0      0        2 
  20  chr20_32022730     ZBoe    T    C      0.5      1        2 
  20  chr20_32022730     ZGre    T    C        0      0        2 
  20  chr20_32022730     ZHar    T    C        0      0        2 
  20  chr20_32022730   Sample    T    C        0      0        2 
  20  chr20_32026948     AAsi    T    A        0      0        2 
  20  chr20_32026948     AKia    T    A        0      0        2 
  20  chr20_32026948     AOna    T    A        0      0        2 
  20  chr20_32026948     ASom    T    A        0      0        2 
  20  chr20_32026948     HCab    T    A        0      0        2 
  20  chr20_32026948     HPrz    T    A        0      0        2 
  20  chr20_32026948     ZBoe    T    A        0      0        2 
  20  chr20_32026948     ZGre    T    A        0      0        2 
  20  chr20_32026948     ZHar    T    A        1      2        2 
  20  chr20_32026948   Sample    T    A        0      0        2 
  20  chr20_32033801     AAsi    T    A        0      0        2 
  20  chr20_32033801     AKia    T    A      0.5      1        2 
  20  chr20_32033801     AOna    T    A        0      0        2 
  20  chr20_32033801     ASom    T    A        0      0        2 
  20  chr20_32033801     HCab    T    A        0      0        2 
  20  chr20_32033801     HPrz    T    A        0      0        2 
  20  chr20_32033801     ZBoe    T    A        0      0        2 
  20  chr20_32033801     ZGre    T    A        0      0        2 
  20  chr20_32033801     ZHar    T    A        0      0        2 
  20  chr20_32033801   Sample    T    A        0      0        2 
  20  chr20_32034241     AAsi    G    A        0      0        2 
  20  chr20_32034241     AKia    G    A        0      0        2 
  20  chr20_32034241     AOna    G    A        0      0        2 
  20  chr20_32034241     ASom    G    A        0      0        2 
  20  chr20_32034241     HCab    G    A        1      2        2 
  20  chr20_32034241     HPrz    G    A        0      0        2 
  20  chr20_32034241     ZBoe    G    A        0      0        2 
  20  chr20_32034241     ZGre    G    A        0      0        2 
  20  chr20_32034241     ZHar    G    A        0      0        2 
  20  chr20_32034241   Sample    G    A        0      0        2 
  20  chr20_32054355     AAsi    T    C        0      0        2 
  20  chr20_32054355     AKia    T    C        0      0        2 
  20  chr20_32054355     AOna    T    C        0      0        2 
  20  chr20_32054355     ASom    T    C      0.5      1        2 
  20  chr20_32054355     HCab    T    C        0      0        2 
  20  chr20_32054355     HPrz    T    C        0      0        2 
  20  chr20_32054355     ZBoe    T    C        0      0        2 
  20  chr20_32054355     ZGre    T    C        0      0        2 
  20  chr20_32054355     ZHar    T    C        0      0        2 
  20  chr20_32054355   Sample    T    C        0      0        2 
  20  chr20_32055546     AAsi    T    C        0      0        2 
  20  chr20_32055546     AKia    T    C        0      0        2 
  20  chr20_32055546     AOna    T    C        0      0        2 
  20  chr20_32055546     ASom    T    C        0      0        2 
  20  chr20_32055546     HCab    T    C        0      0        2 
  20  chr20_32055546     HPrz    T    C      0.5      1        2 
  20  chr20_32055546     ZBoe    T    C        0      0        2 
  20  chr20_32055546     ZGre    T    C        0      0        2 
  20  chr20_32055546     ZHar    T    C        0      0        2 
  20  chr20_32055546   Sample    T    C        1      2        2 
  20  chr20_32067724     AAsi    T    C        0      0        2 
  20  chr20_32067724     AKia    T    C        0      0        2 
  20  chr20_32067724     AOna    T    C        0      0        2 
  20  chr20_32067724     ASom    T    C        0      0        2 
  20  chr20_32067724     HCab    T    C        0      0        2 
  20  chr20_32067724     HPrz    T    C        0      0        2 
  20  chr20_32067724     ZBoe    T    C      0.5      1        2 
  20  chr20_32067724     ZGre    T    C        0      0        2 
  20  chr20_32067724     ZHar    T    C        0      0        2 
  20  chr20_32067724   Sample    T    C        0      0        2 
  20  chr20_32111955     AAsi    T    G        0      0        2 
  20  chr20_32111955     AKia    T    G      0.5      1        2 
  20  chr20_32111955     AOna    T    G        0      0        2 
  20  chr20_32111955     ASom    T    G        0      0        2 
  20  chr20_32111955     HCab    T    G        0      0        2 
  20  chr20_32111955     HPrz    T    G        0      0        2 
  20  chr20_32111955     ZBoe    T    G        0      0        2 
  20  chr20_32111955     ZGre    T    G        0      0        2 
  20  chr20_32111955     ZHar    T    G        0      0        2 
  20  chr20_32111955   Sample    T    G        0      0        2 
  20  chr20_32241326     AAsi    A    G        0      0        2 
  20  chr20_32241326     AKia    A    G        0      0        2 
  20  chr20_32241326     AOna    A    G        0      0        2 
  20  chr20_32241326     ASom    A    G        0      0        2 
  20  chr20_32241326     HCab    A    G        0      0        2 
  20  chr20_32241326     HPrz    A    G        0      0        2 
  20  chr20_32241326     ZBoe    A    G        0      0        2 
  20  chr20_32241326     ZGre    A    G        0      0        2 
  20  chr20_32241326     ZHar    A    G        1      2        2 
  20  chr20_32241326   Sample    A    G        0      0        2 
  20  chr20_32261851     AAsi    C    T        0      0        2 
  20  chr20_32261851     AKia    C    T        0      0        2 
  20  chr20_32261851     AOna    C    T        0      0        2 
  20  chr20_32261851     ASom    C    T        0      0        2 
  20  chr20_32261851     HCab    C    T        0      0        2 
  20  chr20_32261851     HPrz    C    T      0.5      1        2 
  20  chr20_32261851     ZBoe    C    T        0      0        2 
  20  chr20_32261851     ZGre    C    T        0      0        2 
  20  chr20_32261851     ZHar    C    T        0      0        2 
  20  chr20_32261851   Sample    C    T        0      0        2 
  20  chr20_32264405     AAsi    T    G      0.5      1        2 
  20  chr20_32264405     AKia    T    G        0      0        2 
  20  chr20_32264405     AOna    T    G        0      0        2 
  20  chr20_32264405     ASom    T    G      0.5      1        2 
  20  chr20_32264405     HCab    T    G        0      0        2 
  20  chr20_32264405     HPrz    T    G        0      0        2 
  20  chr20_32264405     ZBoe    T    G        0      0        2 
  20  chr20_32264405     ZGre    T    G        0      0        2 
  20  chr20_32264405     ZHar    T    G        0      0        2 
  20  chr20_32264405   Sample    T    G        0      0        2 
  20  chr20_32270363     AAsi    A    G      0.5      1        2 
  20  chr20_32270363     AKia    A    G        0      0        2 
  20  chr20_32270363     AOna    A    G        1      2        2 
  20  chr20_32270363     ASom    A    G        1      2        2 
  20  chr20_32270363     HCab    A    G      0.5      1        2 
  20  chr20_32270363     HPrz    A    G        0      0        2 
  20  chr20_32270363     ZBoe    A    G        0      0        2 
  20  chr20_32270363     ZGre    A    G        0      0        2 
  20  chr20_32270363     ZHar    A    G        0      0        2 
  20  chr20_32270363   Sample    A    G        0      0        2 
  20  chr20_32281514     AAsi    A    C        0      0        2 
  20  chr20_32281514     AKia    A    C        0      0        2 
  20  chr20_32281514     AOna    A    C        1      2        2 
  20  chr20_32281514     ASom    A    C        0      0        2 
  20  chr20_32281514     HCab    A    C        0      0        2 
  20  chr20_32281514     HPrz    A    C        0      0        2 
  20  chr20_32281514     ZBoe    A    C        0      0        2 
  20  chr20_32281514     ZGre    A    C        0      0        2 
  20  chr20_32281514     ZHar    A    C        0      0        2 
  20  chr20_32281514   Sample    A    C        0      0        2 
  20  chr20_32283412     AAsi    T    C        0      0        2 
  20  chr20_32283412     AKia    T    C        0      0        2 
  20  chr20_32283412     AOna    T    C        0      0        2 
  20  chr20_32283412     ASom    T    C        0      0        2 
  20  chr20_32283412     HCab    T    C        0      0        2 
  20  chr20_32283412     HPrz    T    C        0      0        2 
  20  chr20_32283412     ZBoe    T    C        0      0        2 
  20  chr20_32283412     ZGre    T    C        0      0        2 
  20  chr20_32283412     ZHar    T    C      0.5      1        2 
  20  chr20_32283412   Sample    T    C        0      0        2 
  20  chr20_32283881     AAsi    C    T        0      0        2 
  20  chr20_32283881     AKia    C    T        0      0        2 
  20  chr20_32283881     AOna    C    T        0      0        2 
  20  chr20_32283881     ASom    C    T        0      0        2 
  20  chr20_32283881     HCab    C    T        0      0        2 
  20  chr20_32283881     HPrz    C    T      0.5      1        2 
  20  chr20_32283881     ZBoe    C    T        0      0        2 
  20  chr20_32283881     ZGre    C    T        0      0        2 
  20  chr20_32283881     ZHar    C    T        0      0        2 
  20  chr20_32283881   Sample    C    T        0      0        2 
  20  chr20_32290308     AAsi    T    C        0      0        2 
  20  chr20_32290308     AKia    T    C        0      0        2 
  20  chr20_32290308     AOna    T    C        0      0        2 
  20  chr20_32290308     ASom    T    C        0      0        2 
  20  chr20_32290308     HCab    T    C      0.5      1        2 
  20  chr20_32290308     HPrz    T    C      0.5      1        2 
  20  chr20_32290308     ZBoe    T    C        0      0        2 
  20  chr20_32290308     ZGre    T    C        0      0        2 
  20  chr20_32290308     ZHar    T    C        0      0        2 
  20  chr20_32290308   Sample    T    C        0      0        2 
  20  chr20_32311091     AAsi    T    A        0      0        2 
  20  chr20_32311091     AKia    T    A        0      0        2 
  20  chr20_32311091     AOna    T    A        0      0        2 
  20  chr20_32311091     ASom    T    A        0      0        2 
  20  chr20_32311091     HCab    T    A      0.5      1        2 
  20  chr20_32311091     HPrz    T    A        0      0        2 
  20  chr20_32311091     ZBoe    T    A        0      0        2 
  20  chr20_32311091     ZGre    T    A        0      0        2 
  20  chr20_32311091     ZHar    T    A      0.5      1        2 
  20  chr20_32311091   Sample    T    A        0      0        2 
  20  chr20_32401237     AAsi    C    G        0      0        2 
  20  chr20_32401237     AKia    C    G        0      0        2 
  20  chr20_32401237     AOna    C    G        1      2        2 
  20  chr20_32401237     ASom    C    G        0      0        2 
  20  chr20_32401237     HCab    C    G        0      0        2 
  20  chr20_32401237     HPrz    C    G        0      0        2 
  20  chr20_32401237     ZBoe    C    G        0      0        2 
  20  chr20_32401237     ZGre    C    G        0      0        2 
  20  chr20_32401237     ZHar    C    G        0      0        2 
  20  chr20_32401237   Sample    C    G        0      0        2 
  20  chr20_32446495     AAsi    T    C        1      2        2 
  20  chr20_32446495     AKia    T    C      0.5      1        2 
  20  chr20_32446495     AOna    T    C        0      0        2 
  20  chr20_32446495     ASom    T    C      0.5      1        2 
  20  chr20_32446495     HCab    T    C        0      0        2 
  20  chr20_32446495     HPrz    T    C        0      0        2 
  20  chr20_32446495     ZBoe    T    C        1      2        2 
  20  chr20_32446495     ZGre    T    C        1      2        2 
  20  chr20_32446495     ZHar    T    C        0      0        2 
  20  chr20_32446495   Sample    T    C        0      0        2 
  20  chr20_32454620     AAsi    A    C        0      0        2 
  20  chr20_32454620     AKia    A    C        0      0        2 
  20  chr20_32454620     AOna    A    C        0      0        2 
  20  chr20_32454620     ASom    A    C        0      0        2 
  20  chr20_32454620     HCab    A    C        0      0        2 
  20  chr20_32454620     HPrz    A    C      0.5      1        2 
  20  chr20_32454620     ZBoe    A    C        1      2        2 
  20  chr20_32454620     ZGre    A    C        0      0        2 
  20  chr20_32454620     ZHar    A    C        0      0        2 
  20  chr20_32454620   Sample    A    C        0      0        2 
  20  chr20_32470672     AAsi    C    A        0      0        2 
  20  chr20_32470672     AKia    C    A        1      2        2 
  20  chr20_32470672     AOna    C    A        1      2        2 
  20  chr20_32470672     ASom    C    A      0.5      1        2 
  20  chr20_32470672     HCab    C    A        0      0        2 
  20  chr20_32470672     HPrz    C    A        0      0        2 
  20  chr20_32470672     ZBoe    C    A        0      0        2 
  20  chr20_32470672     ZGre    C    A        0      0        2 
  20  chr20_32470672     ZHar    C    A        1      2        2 
  20  chr20_32470672   Sample    C    A        0      0        2 
  20  chr20_32488225     AAsi    T    C        0      0        2 
  20  chr20_32488225     AKia    T    C        0      0        2 
  20  chr20_32488225     AOna    T    C        0      0        2 
  20  chr20_32488225     ASom    T    C      0.5      1        2 
  20  chr20_32488225     HCab    T    C        0      0        2 
  20  chr20_32488225     HPrz    T    C        0      0        2 
  20  chr20_32488225     ZBoe    T    C        0      0        2 
  20  chr20_32488225     ZGre    T    C        0      0        2 
  20  chr20_32488225     ZHar    T    C        0      0        2 
  20  chr20_32488225   Sample    T    C        0      0        2 
  20  chr20_32494655     AAsi    C    G        0      0        2 
  20  chr20_32494655     AKia    C    G      0.5      1        2 
  20  chr20_32494655     AOna    C    G        0      0        2 
  20  chr20_32494655     ASom    C    G        0      0        2 
  20  chr20_32494655     HCab    C    G        0      0        2 
  20  chr20_32494655     HPrz    C    G        0      0        2 
  20  chr20_32494655     ZBoe    C    G        0      0        2 
  20  chr20_32494655     ZGre    C    G        0      0        2 
  20  chr20_32494655     ZHar    C    G        0      0        2 
  20  chr20_32494655   Sample    C    G        0      0        2 
  20  chr20_32512387     AAsi    G    C        0      0        2 
  20  chr20_32512387     AKia    G    C        0      0        2 
  20  chr20_32512387     AOna    G    C        1      2        2 
  20  chr20_32512387     ASom    G    C        0      0        2 
  20  chr20_32512387     HCab    G    C        0      0        2 
  20  chr20_32512387     HPrz    G    C        0      0        2 
  20  chr20_32512387     ZBoe    G    C        0      0        2 
  20  chr20_32512387     ZGre    G    C        0      0        2 
  20  chr20_32512387     ZHar    G    C        0      0        2 
  20  chr20_32512387   Sample    G    C        0      0        2 
  20  chr20_32514911     AAsi    T    C      0.5      1        2 
  20  chr20_32514911     AKia    T    C        0      0        2 
  20  chr20_32514911     AOna    T    C        0      0        2 
  20  chr20_32514911     ASom    T    C        0      0        2 
  20  chr20_32514911     HCab    T    C        0      0        2 
  20  chr20_32514911     HPrz    T    C        0      0        2 
  20  chr20_32514911     ZBoe    T    C        0      0        2 
  20  chr20_32514911     ZGre    T    C        0      0        2 
  20  chr20_32514911     ZHar    T    C        0      0        2 
  20  chr20_32514911   Sample    T    C        0      0        2 
  20  chr20_32517141     AAsi    A    T        0      0        2 
  20  chr20_32517141     AKia    A    T        0      0        2 
  20  chr20_32517141     AOna    A    T        0      0        2 
  20  chr20_32517141     ASom    A    T        0      0        2 
  20  chr20_32517141     HCab    A    T        0      0        2 
  20  chr20_32517141     HPrz    A    T        0      0        2 
  20  chr20_32517141     ZBoe    A    T        0      0        2 
  20  chr20_32517141     ZGre    A    T        1      2        2 
  20  chr20_32517141     ZHar    A    T        0      0        2 
  20  chr20_32517141   Sample    A    T        0      0        2 
  20  chr20_32536609     AAsi    A    G        1      2        2 
  20  chr20_32536609     AKia    A    G        0      0        2 
  20  chr20_32536609     AOna    A    G        0      0        2 
  20  chr20_32536609     ASom    A    G        1      2        2 
  20  chr20_32536609     HCab    A    G        0      0        2 
  20  chr20_32536609     HPrz    A    G        0      0        2 
  20  chr20_32536609     ZBoe    A    G        0      0        2 
  20  chr20_32536609     ZGre    A    G        0      0        2 
  20  chr20_32536609     ZHar    A    G        0      0        2 
  20  chr20_32536609   Sample    A    G        0      0        2 
  20  chr20_32540727     AAsi    G    C        0      0        2 
  20  chr20_32540727     AKia    G    C        0      0        2 
  20  chr20_32540727     AOna    G    C        1      2        2 
  20  chr20_32540727     ASom    G    C        0      0        2 
  20  chr20_32540727     HCab    G    C        1      2        2 
  20  chr20_32540727     HPrz    G    C        1      2        2 
  20  chr20_32540727     ZBoe    G    C      0.5      1        2 
  20  chr20_32540727     ZGre    G    C        0      0        2 
  20  chr20_32540727     ZHar    G    C        1      2        2 
  20  chr20_32540727   Sample    G    C        0      0        2 
  20  chr20_32540998     AAsi    G    C        0      0        2 
  20  chr20_32540998     AKia    G    C      0.5      1        2 
  20  chr20_32540998     AOna    G    C        0      0        2 
  20  chr20_32540998     ASom    G    C        0      0        2 
  20  chr20_32540998     HCab    G    C        0      0        2 
  20  chr20_32540998     HPrz    G    C        0      0        2 
  20  chr20_32540998     ZBoe    G    C        0      0        2 
  20  chr20_32540998     ZGre    G    C        0      0        2 
  20  chr20_32540998     ZHar    G    C        0      0        2 
  20  chr20_32540998   Sample    G    C        0      0        2 
  20  chr20_32542583     AAsi    T    C        0      0        2 
  20  chr20_32542583     AKia    T    C      0.5      1        2 
  20  chr20_32542583     AOna    T    C        0      0        2 
  20  chr20_32542583     ASom    T    C        0      0        2 
  20  chr20_32542583     HCab    T    C        0      0        2 
  20  chr20_32542583     HPrz    T    C        0      0        2 
  20  chr20_32542583     ZBoe    T    C        0      0        2 
  20  chr20_32542583     ZGre    T    C        0      0        2 
  20  chr20_32542583     ZHar    T    C        0      0        2 
  20  chr20_32542583   Sample    T    C        0      0        2 
  20  chr20_32556251     AAsi    T    C        0      0        2 
  20  chr20_32556251     AKia    T    C        0      0        2 
  20  chr20_32556251     AOna    T    C        0      0        2 
  20  chr20_32556251     ASom    T    C        0      0        2 
  20  chr20_32556251     HCab    T    C      0.5      1        2 
  20  chr20_32556251     HPrz    T    C        0      0        2 
  20  chr20_32556251     ZBoe    T    C        0      0        2 
  20  chr20_32556251     ZGre    T    C        0      0        2 
  20  chr20_32556251     ZHar    T    C        0      0        2 
  20  chr20_32556251   Sample    T    C        1      2        2 
  20  chr20_32596688     AAsi    C    G        0      0        2 
  20  chr20_32596688     AKia    C    G        0      0        2 
  20  chr20_32596688     AOna    C    G        0      0        2 
  20  chr20_32596688     ASom    C    G        0      0        2 
  20  chr20_32596688     HCab    C    G        0      0        2 
  20  chr20_32596688     HPrz    C    G        0      0        2 
  20  chr20_32596688     ZBoe    C    G        0      0        2 
  20  chr20_32596688     ZGre    C    G      0.5      1        2 
  20  chr20_32596688     ZHar    C    G        0      0        2 
  20  chr20_32596688   Sample    C    G        0      0        2 
  20  chr20_32602099     AAsi    T    C        0      0        2 
  20  chr20_32602099     AKia    T    C        0      0        2 
  20  chr20_32602099     AOna    T    C        0      0        2 
  20  chr20_32602099     ASom    T    C        0      0        2 
  20  chr20_32602099     HCab    T    C        0      0        2 
  20  chr20_32602099     HPrz    T    C      0.5      1        2 
  20  chr20_32602099     ZBoe    T    C        0      0        2 
  20  chr20_32602099     ZGre    T    C        0      0        2 
  20  chr20_32602099     ZHar    T    C        0      0        2 
  20  chr20_32602099   Sample    T    C        0      0        2 
  20  chr20_32611967     AAsi    T    A        0      0        2 
  20  chr20_32611967     AKia    T    A        0      0        2 
  20  chr20_32611967     AOna    T    A        0      0        2 
  20  chr20_32611967     ASom    T    A        0      0        2 
  20  chr20_32611967     HCab    T    A      0.5      1        2 
  20  chr20_32611967     HPrz    T    A        0      0        2 
  20  chr20_32611967     ZBoe    T    A        0      0        2 
  20  chr20_32611967     ZGre    T    A        0      0        2 
  20  chr20_32611967     ZHar    T    A        0      0        2 
  20  chr20_32611967   Sample    T    A        1      2        2 
  20  chr20_32612085     AAsi    C    T      0.5      1        2 
  20  chr20_32612085     AKia    C    T        0      0        2 
  20  chr20_32612085     AOna    C    T        0      0        2 
  20  chr20_32612085     ASom    C    T      0.5      1        2 
  20  chr20_32612085     HCab    C    T        0      0        2 
  20  chr20_32612085     HPrz    C    T        0      0        2 
  20  chr20_32612085     ZBoe    C    T        0      0        2 
  20  chr20_32612085     ZGre    C    T        0      0        2 
  20  chr20_32612085     ZHar    C    T        0      0        2 
  20  chr20_32612085   Sample    C    T        0      0        2 
  20  chr20_32619731     AAsi    G    A      0.5      1        2 
  20  chr20_32619731     AKia    G    A        0      0        2 
  20  chr20_32619731     AOna    G    A        0      0        2 
  20  chr20_32619731     ASom    G    A        1      2        2 
  20  chr20_32619731     HCab    G    A        0      0        2 
  20  chr20_32619731     HPrz    G    A        0      0        2 
  20  chr20_32619731     ZBoe    G    A        0      0        2 
  20  chr20_32619731     ZGre    G    A        0      0        2 
  20  chr20_32619731     ZHar    G    A        0      0        2 
  20  chr20_32619731   Sample    G    A        0      0        2 
  20  chr20_32621120     AAsi    C    T      0.5      1        2 
  20  chr20_32621120     AKia    C    T        0      0        2 
  20  chr20_32621120     AOna    C    T        0      0        2 
  20  chr20_32621120     ASom    C    T        1      2        2 
  20  chr20_32621120     HCab    C    T        0      0        2 
  20  chr20_32621120     HPrz    C    T        0      0        2 
  20  chr20_32621120     ZBoe    C    T        0      0        2 
  20  chr20_32621120     ZGre    C    T        0      0        2 
  20  chr20_32621120     ZHar    C    T        0      0        2 
  20  chr20_32621120   Sample    C    T        0      0        2 
  20  chr20_32626619     AAsi    A    G        1      2        2 
  20  chr20_32626619     AKia    A    G        0      0        2 
  20  chr20_32626619     AOna    A    G        0      0        2 
  20  chr20_32626619     ASom    A    G        0      0        2 
  20  chr20_32626619     HCab    A    G        0      0        2 
  20  chr20_32626619     HPrz    A    G        0      0        2 
  20  chr20_32626619     ZBoe    A    G        0      0        2 
  20  chr20_32626619     ZGre    A    G      0.5      1        2 
  20  chr20_32626619     ZHar    A    G        0      0        2 
  20  chr20_32626619   Sample    A    G        0      0        2 
  20  chr20_32629561     AAsi    C    G        0      0        2 
  20  chr20_32629561     AKia    C    G        0      0        2 
  20  chr20_32629561     AOna    C    G        0      0        2 
  20  chr20_32629561     ASom    C    G        0      0        2 
  20  chr20_32629561     HCab    C    G      0.5      1        2 
  20  chr20_32629561     HPrz    C    G        0      0        2 
  20  chr20_32629561     ZBoe    C    G        0      0        2 
  20  chr20_32629561     ZGre    C    G        0      0        2 
  20  chr20_32629561     ZHar    C    G        0      0        2 
  20  chr20_32629561   Sample    C    G        0      0        2 
  20  chr20_32631117     AAsi    T    C        0      0        2 
  20  chr20_32631117     AKia    T    C      0.5      1        2 
  20  chr20_32631117     AOna    T    C        0      0        2 
  20  chr20_32631117     ASom    T    C        0      0        2 
  20  chr20_32631117     HCab    T    C        0      0        2 
  20  chr20_32631117     HPrz    T    C      0.5      1        2 
  20  chr20_32631117     ZBoe    T    C        0      0        2 
  20  chr20_32631117     ZGre    T    C        0      0        2 
  20  chr20_32631117     ZHar    T    C        0      0        2 
  20  chr20_32631117   Sample    T    C        0      0        2 
  20  chr20_32631993     AAsi    A    T        0      0        2 
  20  chr20_32631993     AKia    A    T        0      0        2 
  20  chr20_32631993     AOna    A    T        0      0        2 
  20  chr20_32631993     ASom    A    T        0      0        2 
  20  chr20_32631993     HCab    A    T      0.5      1        2 
  20  chr20_32631993     HPrz    A    T        0      0        2 
  20  chr20_32631993     ZBoe    A    T        0      0        2 
  20  chr20_32631993     ZGre    A    T      0.5      1        2 
  20  chr20_32631993     ZHar    A    T        0      0        2 
  20  chr20_32631993   Sample    A    T        0      0        2 
  20  chr20_32634940     AAsi    A    C        0      0        2 
  20  chr20_32634940     AKia    A    C        0      0        2 
  20  chr20_32634940     AOna    A    C        1      2        2 
  20  chr20_32634940     ASom    A    C        0      0        2 
  20  chr20_32634940     HCab    A    C        0      0        2 
  20  chr20_32634940     HPrz    A    C        0      0        2 
  20  chr20_32634940     ZBoe    A    C        0      0        2 
  20  chr20_32634940     ZGre    A    C        0      0        2 
  20  chr20_32634940     ZHar    A    C        0      0        2 
  20  chr20_32634940   Sample    A    C        0      0        2 
  20  chr20_32653575     AAsi    C    T        0      0        2 
  20  chr20_32653575     AKia    C    T        0      0        2 
  20  chr20_32653575     AOna    C    T        0      0        2 
  20  chr20_32653575     ASom    C    T        0      0        2 
  20  chr20_32653575     HCab    C    T        0      0        2 
  20  chr20_32653575     HPrz    C    T      0.5      1        2 
  20  chr20_32653575     ZBoe    C    T        0      0        2 
  20  chr20_32653575     ZGre    C    T        0      0        2 
  20  chr20_32653575     ZHar    C    T        0      0        2 
  20  chr20_32653575   Sample    C    T        0      0        2 
  20  chr20_32659211     AAsi    A    C        0      0        2 
  20  chr20_32659211     AKia    A    C        0      0        2 
  20  chr20_32659211     AOna    A    C        0      0        2 
  20  chr20_32659211     ASom    A    C        0      0        2 
  20  chr20_32659211     HCab    A    C        0      0        2 
  20  chr20_32659211     HPrz    A    C        0      0        2 
  20  chr20_32659211     ZBoe    A    C      0.5      1        2 
  20  chr20_32659211     ZGre    A    C        0      0        2 
  20  chr20_32659211     ZHar    A    C        0      0        2 
  20  chr20_32659211   Sample    A    C        0      0        2 
  20  chr20_32677805     AAsi    C    G        1      2        2 
  20  chr20_32677805     AKia    C    G        0      0        2 
  20  chr20_32677805     AOna    C    G        0      0        2 
  20  chr20_32677805     ASom    C    G        0      0        2 
  20  chr20_32677805     HCab    C    G        0      0        2 
  20  chr20_32677805     HPrz    C    G        0      0        2 
  20  chr20_32677805     ZBoe    C    G        0      0        2 
  20  chr20_32677805     ZGre    C    G        0      0        2 
  20  chr20_32677805     ZHar    C    G        0      0        2 
  20  chr20_32677805   Sample    C    G        0      0        2 
  20  chr20_32682774     AAsi    T    C        0      0        2 
  20  chr20_32682774     AKia    T    C        0      0        2 
  20  chr20_32682774     AOna    T    C        1      2        2 
  20  chr20_32682774     ASom    T    C        0      0        2 
  20  chr20_32682774     HCab    T    C        0      0        2 
  20  chr20_32682774     HPrz    T    C        0      0        2 
  20  chr20_32682774     ZBoe    T    C        0      0        2 
  20  chr20_32682774     ZGre    T    C        0      0        2 
  20  chr20_32682774     ZHar    T    C        0      0        2 
  20  chr20_32682774   Sample    T    C        0      0        2 
  20  chr20_32683704     AAsi    A    G        0      0        2 
  20  chr20_32683704     AKia    A    G        1      2        2 
  20  chr20_32683704     AOna    A    G        1      2        2 
  20  chr20_32683704     ASom    A    G        0      0        2 
  20  chr20_32683704     HCab    A    G        0      0        2 
  20  chr20_32683704     HPrz    A    G        0      0        2 
  20  chr20_32683704     ZBoe    A    G        0      0        2 
  20  chr20_32683704     ZGre    A    G        0      0        2 
  20  chr20_32683704     ZHar    A    G        0      0        2 
  20  chr20_32683704   Sample    A    G        0      0        2 
  20  chr20_32684636     AAsi    G    A      0.5      1        2 
  20  chr20_32684636     AKia    G    A        0      0        2 
  20  chr20_32684636     AOna    G    A        0      0        2 
  20  chr20_32684636     ASom    G    A        0      0        2 
  20  chr20_32684636     HCab    G    A        0      0        2 
  20  chr20_32684636     HPrz    G    A        0      0        2 
  20  chr20_32684636     ZBoe    G    A        0      0        2 
  20  chr20_32684636     ZGre    G    A        0      0        2 
  20  chr20_32684636     ZHar    G    A        0      0        2 
  20  chr20_32684636   Sample    G    A        0      0        2 
  20  chr20_32692757     AAsi    T    C        0      0        2 
  20  chr20_32692757     AKia    T    C        0      0        2 
  20  chr20_32692757     AOna    T    C        0      0        2 
  20  chr20_32692757     ASom    T    C        0      0        2 
  20  chr20_32692757     HCab    T    C        0      0        2 
  20  chr20_32692757     HPrz    T    C      0.5      1        2 
  20  chr20_32692757     ZBoe    T    C        0      0        2 
  20  chr20_32692757     ZGre    T    C        0      0        2 
  20  chr20_32692757     ZHar    T    C        0      0        2 
  20  chr20_32692757   Sample    T    C        0      0        2 
  20  chr20_32692969     AAsi    T    C        0      0        2 
  20  chr20_32692969     AKia    T    C        0      0        2 
  20  chr20_32692969     AOna    T    C        0      0        2 
  20  chr20_32692969     ASom    T    C        0      0        2 
  20  chr20_32692969     HCab    T    C        0      0        2 
  20  chr20_32692969     HPrz    T    C        0      0        2 
  20  chr20_32692969     ZBoe    T    C        0      0        2 
  20  chr20_32692969     ZGre    T    C        0      0        2 
  20  chr20_32692969     ZHar    T    C      0.5      1        2 
  20  chr20_32692969   Sample    T    C        0      0        2 
  20  chr20_32693171     AAsi    C    T        0      0        2 
  20  chr20_32693171     AKia    C    T        0      0        2 
  20  chr20_32693171     AOna    C    T        0      0        2 
  20  chr20_32693171     ASom    C    T        0      0        2 
  20  chr20_32693171     HCab    C    T      0.5      1        2 
  20  chr20_32693171     HPrz    C    T      0.5      1        2 
  20  chr20_32693171     ZBoe    C    T        0      0        2 
  20  chr20_32693171     ZGre    C    T        0      0        2 
  20  chr20_32693171     ZHar    C    T        0      0        2 
  20  chr20_32693171   Sample    C    T        0      0        2 
  20  chr20_32698728     AAsi    G    A        0      0        2 
  20  chr20_32698728     AKia    G    A        0      0        2 
  20  chr20_32698728     AOna    G    A        1      2        2 
  20  chr20_32698728     ASom    G    A        0      0        2 
  20  chr20_32698728     HCab    G    A        0      0        2 
  20  chr20_32698728     HPrz    G    A        0      0        2 
  20  chr20_32698728     ZBoe    G    A        0      0        2 
  20  chr20_32698728     ZGre    G    A        0      0        2 
  20  chr20_32698728     ZHar    G    A        0      0        2 
  20  chr20_32698728   Sample    G    A        0      0        2 
  20  chr20_32701378     AAsi    T    A        0      0        2 
  20  chr20_32701378     AKia    T    A        0      0        2 
  20  chr20_32701378     AOna    T    A        1      2        2 
  20  chr20_32701378     ASom    T    A        0      0        2 
  20  chr20_32701378     HCab    T    A        0      0        2 
  20  chr20_32701378     HPrz    T    A        0      0        2 
  20  chr20_32701378     ZBoe    T    A        0      0        2 
  20  chr20_32701378     ZGre    T    A        0      0        2 
  20  chr20_32701378     ZHar    T    A        0      0        2 
  20  chr20_32701378   Sample    T    A        0      0        2 
  20  chr20_32784084     AAsi    C    A        0      0        2 
  20  chr20_32784084     AKia    C    A        0      0        2 
  20  chr20_32784084     AOna    C    A        0      0        2 
  20  chr20_32784084     ASom    C    A        0      0        2 
  20  chr20_32784084     HCab    C    A      0.5      1        2 
  20  chr20_32784084     HPrz    C    A      0.5      1        2 
  20  chr20_32784084     ZBoe    C    A        0      0        2 
  20  chr20_32784084     ZGre    C    A        0      0        2 
  20  chr20_32784084     ZHar    C    A        0      0        2 
  20  chr20_32784084   Sample    C    A        0      0        2 
  20  chr20_32786363     AAsi    T    G      0.5      1        2 
  20  chr20_32786363     AKia    T    G        0      0        2 
  20  chr20_32786363     AOna    T    G        0      0        2 
  20  chr20_32786363     ASom    T    G        0      0        2 
  20  chr20_32786363     HCab    T    G        0      0        2 
  20  chr20_32786363     HPrz    T    G        0      0        2 
  20  chr20_32786363     ZBoe    T    G        0      0        2 
  20  chr20_32786363     ZGre    T    G        0      0        2 
  20  chr20_32786363     ZHar    T    G        0      0        2 
  20  chr20_32786363   Sample    T    G        0      0        2 
  20  chr20_33141711     AAsi    T    A        0      0        2 
  20  chr20_33141711     AKia    T    A        0      0        2 
  20  chr20_33141711     AOna    T    A        0      0        2 
  20  chr20_33141711     ASom    T    A        0      0        2 
  20  chr20_33141711     HCab    T    A      0.5      1        2 
  20  chr20_33141711     HPrz    T    A      0.5      1        2 
  20  chr20_33141711     ZBoe    T    A        0      0        2 
  20  chr20_33141711     ZGre    T    A        0      0        2 
  20  chr20_33141711     ZHar    T    A        0      0        2 
  20  chr20_33141711   Sample    T    A        0      0        2 
  20  chr20_33147442     AAsi    A    G        0      0        2 
  20  chr20_33147442     AKia    A    G        0      0        2 
  20  chr20_33147442     AOna    A    G        1      2        2 
  20  chr20_33147442     ASom    A    G        0      0        2 
  20  chr20_33147442     HCab    A    G        0      0        2 
  20  chr20_33147442     HPrz    A    G        0      0        2 
  20  chr20_33147442     ZBoe    A    G        0      0        2 
  20  chr20_33147442     ZGre    A    G        0      0        2 
  20  chr20_33147442     ZHar    A    G        0      0        2 
  20  chr20_33147442   Sample    A    G        0      0        2 
  20  chr20_33149728     AAsi    C    T        0      0        2 
  20  chr20_33149728     AKia    C    T        0      0        2 
  20  chr20_33149728     AOna    C    T        0      0        2 
  20  chr20_33149728     ASom    C    T      0.5      1        2 
  20  chr20_33149728     HCab    C    T        0      0        2 
  20  chr20_33149728     HPrz    C    T        0      0        2 
  20  chr20_33149728     ZBoe    C    T        0      0        2 
  20  chr20_33149728     ZGre    C    T        0      0        2 
  20  chr20_33149728     ZHar    C    T        0      0        2 
  20  chr20_33149728   Sample    C    T        0      0        2 
  20  chr20_33150740     AAsi    T    C        0      0        2 
  20  chr20_33150740     AKia    T    C      0.5      1        2 
  20  chr20_33150740     AOna    T    C        0      0        2 
  20  chr20_33150740     ASom    T    C        0      0        2 
  20  chr20_33150740     HCab    T    C        0      0        2 
  20  chr20_33150740     HPrz    T    C        0      0        2 
  20  chr20_33150740     ZBoe    T    C        0      0        2 
  20  chr20_33150740     ZGre    T    C        0      0        2 
  20  chr20_33150740     ZHar    T    C        0      0        2 
  20  chr20_33150740   Sample    T    C        0      0        2 
  20  chr20_33161848     AAsi    T    C        0      0        2 
  20  chr20_33161848     AKia    T    C      0.5      1        2 
  20  chr20_33161848     AOna    T    C        0      0        2 
  20  chr20_33161848     ASom    T    C        0      0        2 
  20  chr20_33161848     HCab    T    C        0      0        2 
  20  chr20_33161848     HPrz    T    C        0      0        2 
  20  chr20_33161848     ZBoe    T    C        0      0        2 
  20  chr20_33161848     ZGre    T    C        0      0        2 
  20  chr20_33161848     ZHar    T    C        0      0        2 
  20  chr20_33161848   Sample    T    C        0      0        2 
  20  chr20_33162687     AAsi    T    G        0      0        2 
  20  chr20_33162687     AKia    T    G        0      0        2 
  20  chr20_33162687     AOna    T    G        0      0        2 
  20  chr20_33162687     ASom    T    G        1      2        2 
  20  chr20_33162687     HCab    T    G      0.5      1        2 
  20  chr20_33162687     HPrz    T    G      0.5      1        2 
  20  chr20_33162687     ZBoe    T    G        0      0        2 
  20  chr20_33162687     ZGre    T    G        0      0        2 
  20  chr20_33162687     ZHar    T    G        0      0        2 
  20  chr20_33162687   Sample    T    G        0      0        2 
  20  chr20_33164713     AAsi    C    T        0      0        2 
  20  chr20_33164713     AKia    C    T        0      0        2 
  20  chr20_33164713     AOna    C    T        1      2        2 
  20  chr20_33164713     ASom    C    T        0      0        2 
  20  chr20_33164713     HCab    C    T        0      0        2 
  20  chr20_33164713     HPrz    C    T        0      0        2 
  20  chr20_33164713     ZBoe    C    T        0      0        2 
  20  chr20_33164713     ZGre    C    T        0      0        2 
  20  chr20_33164713     ZHar    C    T        0      0        2 
  20  chr20_33164713   Sample    C    T        0      0        2 
  20  chr20_33166966     AAsi    T    C      0.5      1        2 
  20  chr20_33166966     AKia    T    C        0      0        2 
  20  chr20_33166966     AOna    T    C        0      0        2 
  20  chr20_33166966     ASom    T    C        0      0        2 
  20  chr20_33166966     HCab    T    C        0      0        2 
  20  chr20_33166966     HPrz    T    C        0      0        2 
  20  chr20_33166966     ZBoe    T    C        0      0        2 
  20  chr20_33166966     ZGre    T    C        0      0        2 
  20  chr20_33166966     ZHar    T    C        0      0        2 
  20  chr20_33166966   Sample    T    C        0      0        2 
  20  chr20_33180076     AAsi    G    A        0      0        2 
  20  chr20_33180076     AKia    G    A        0      0        2 
  20  chr20_33180076     AOna    G    A        0      0        2 
  20  chr20_33180076     ASom    G    A        0      0        2 
  20  chr20_33180076     HCab    G    A        1      2        2 
  20  chr20_33180076     HPrz    G    A      0.5      1        2 
  20  chr20_33180076     ZBoe    G    A        0      0        2 
  20  chr20_33180076     ZGre    G    A        0      0        2 
  20  chr20_33180076     ZHar    G    A        0      0        2 
  20  chr20_33180076   Sample    G    A        1      2        2 
  20  chr20_33186970     AAsi    C    T        0      0        2 
  20  chr20_33186970     AKia    C    T        0      0        2 
  20  chr20_33186970     AOna    C    T        0      0        2 
  20  chr20_33186970     ASom    C    T        0      0        2 
  20  chr20_33186970     HCab    C    T        0      0        2 
  20  chr20_33186970     HPrz    C    T        0      0        2 
  20  chr20_33186970     ZBoe    C    T        0      0        2 
  20  chr20_33186970     ZGre    C    T        0      0        2 
  20  chr20_33186970     ZHar    C    T      0.5      1        2 
  20  chr20_33186970   Sample    C    T        0      0        2 
  20  chr20_33187747     AAsi    T    A      0.5      1        2 
  20  chr20_33187747     AKia    T    A        0      0        2 
  20  chr20_33187747     AOna    T    A        0      0        2 
  20  chr20_33187747     ASom    T    A        0      0        2 
  20  chr20_33187747     HCab    T    A        0      0        2 
  20  chr20_33187747     HPrz    T    A        0      0        2 
  20  chr20_33187747     ZBoe    T    A        0      0        2 
  20  chr20_33187747     ZGre    T    A        0      0        2 
  20  chr20_33187747     ZHar    T    A        0      0        2 
  20  chr20_33187747   Sample    T    A        0      0        2 
  20  chr20_33192949     AAsi    A    G        0      0        2 
  20  chr20_33192949     AKia    A    G      0.5      1        2 
  20  chr20_33192949     AOna    A    G        0      0        2 
  20  chr20_33192949     ASom    A    G        0      0        2 
  20  chr20_33192949     HCab    A    G        0      0        2 
  20  chr20_33192949     HPrz    A    G        0      0        2 
  20  chr20_33192949     ZBoe    A    G        0      0        2 
  20  chr20_33192949     ZGre    A    G        0      0        2 
  20  chr20_33192949     ZHar    A    G        0      0        2 
  20  chr20_33192949   Sample    A    G        0      0        2 
  20  chr20_33201181     AAsi    C    A        0      0        2 
  20  chr20_33201181     AKia    C    A        0      0        2 
  20  chr20_33201181     AOna    C    A        0      0        2 
  20  chr20_33201181     ASom    C    A        0      0        2 
  20  chr20_33201181     HCab    C    A        0      0        2 
  20  chr20_33201181     HPrz    C    A        0      0        2 
  20  chr20_33201181     ZBoe    C    A        1      2        2 
  20  chr20_33201181     ZGre    C    A      0.5      1        2 
  20  chr20_33201181     ZHar    C    A        1      2        2 
  20  chr20_33201181   Sample    C    A        0      0        2 
  20  chr20_33204503     AAsi    G    A        1      2        2 
  20  chr20_33204503     AKia    G    A      0.5      1        2 
  20  chr20_33204503     AOna    G    A        0      0        2 
  20  chr20_33204503     ASom    G    A        0      0        2 
  20  chr20_33204503     HCab    G    A        0      0        2 
  20  chr20_33204503     HPrz    G    A        0      0        2 
  20  chr20_33204503     ZBoe    G    A        0      0        2 
  20  chr20_33204503     ZGre    G    A        1      2        2 
  20  chr20_33204503     ZHar    G    A        0      0        2 
  20  chr20_33204503   Sample    G    A        0      0        2 
  20  chr20_33215869     AAsi    A    G        0      0        2 
  20  chr20_33215869     AKia    A    G      0.5      1        2 
  20  chr20_33215869     AOna    A    G        0      0        2 
  20  chr20_33215869     ASom    A    G        0      0        2 
  20  chr20_33215869     HCab    A    G        0      0        2 
  20  chr20_33215869     HPrz    A    G        0      0        2 
  20  chr20_33215869     ZBoe    A    G        0      0        2 
  20  chr20_33215869     ZGre    A    G        0      0        2 
  20  chr20_33215869     ZHar    A    G        0      0        2 
  20  chr20_33215869   Sample    A    G        0      0        2 
  20  chr20_33229282     AAsi    A    G        0      0        2 
  20  chr20_33229282     AKia    A    G        0      0        2 
  20  chr20_33229282     AOna    A    G        0      0        2 
  20  chr20_33229282     ASom    A    G        0      0        2 
  20  chr20_33229282     HCab    A    G        0      0        2 
  20  chr20_33229282     HPrz    A    G      0.5      1        2 
  20  chr20_33229282     ZBoe    A    G        0      0        2 
  20  chr20_33229282     ZGre    A    G        0      0        2 
  20  chr20_33229282     ZHar    A    G        0      0        2 
  20  chr20_33229282   Sample    A    G        0      0        2 
  20  chr20_33230149     AAsi    G    C        0      0        2 
  20  chr20_33230149     AKia    G    C        0      0        2 
  20  chr20_33230149     AOna    G    C        0      0        2 
  20  chr20_33230149     ASom    G    C        0      0        2 
  20  chr20_33230149     HCab    G    C        0      0        2 
  20  chr20_33230149     HPrz    G    C        0      0        2 
  20  chr20_33230149     ZBoe    G    C        1      2        2 
  20  chr20_33230149     ZGre    G    C        0      0        2 
  20  chr20_33230149     ZHar    G    C        0      0        2 
  20  chr20_33230149   Sample    G    C        0      0        2 
  20  chr20_33231115     AAsi    C    T        0      0        2 
  20  chr20_33231115     AKia    C    T        0      0        2 
  20  chr20_33231115     AOna    C    T        0      0        2 
  20  chr20_33231115     ASom    C    T        0      0        2 
  20  chr20_33231115     HCab    C    T      0.5      1        2 
  20  chr20_33231115     HPrz    C    T        0      0        2 
  20  chr20_33231115     ZBoe    C    T        0      0        2 
  20  chr20_33231115     ZGre    C    T        0      0        2 
  20  chr20_33231115     ZHar    C    T        0      0        2 
  20  chr20_33231115   Sample    C    T        0      0        2 
  20  chr20_33232285     AAsi    G    A        0      0        2 
  20  chr20_33232285     AKia    G    A        0      0        2 
  20  chr20_33232285     AOna    G    A        0      0        2 
  20  chr20_33232285     ASom    G    A        0      0        2 
  20  chr20_33232285     HCab    G    A      0.5      1        2 
  20  chr20_33232285     HPrz    G    A      0.5      1        2 
  20  chr20_33232285     ZBoe    G    A        0      0        2 
  20  chr20_33232285     ZGre    G    A        0      0        2 
  20  chr20_33232285     ZHar    G    A        0      0        2 
  20  chr20_33232285   Sample    G    A        1      2        2 
  20  chr20_33242494     AAsi    A    G        0      0        2 
  20  chr20_33242494     AKia    A    G      0.5      1        2 
  20  chr20_33242494     AOna    A    G        1      2        2 
  20  chr20_33242494     ASom    A    G        0      0        2 
  20  chr20_33242494     HCab    A    G        0      0        2 
  20  chr20_33242494     HPrz    A    G        0      0        2 
  20  chr20_33242494     ZBoe    A    G        0      0        2 
  20  chr20_33242494     ZGre    A    G        0      0        2 
  20  chr20_33242494     ZHar    A    G        0      0        2 
  20  chr20_33242494   Sample    A    G        0      0        2 
  20  chr20_33243958     AAsi    A    C        0      0        2 
  20  chr20_33243958     AKia    A    C        0      0        2 
  20  chr20_33243958     AOna    A    C        0      0        2 
  20  chr20_33243958     ASom    A    C        0      0        2 
  20  chr20_33243958     HCab    A    C        0      0        2 
  20  chr20_33243958     HPrz    A    C      0.5      1        2 
  20  chr20_33243958     ZBoe    A    C        0      0        2 
  20  chr20_33243958     ZGre    A    C        0      0        2 
  20  chr20_33243958     ZHar    A    C      0.5      1        2 
  20  chr20_33243958   Sample    A    C        0      0        2 
  20  chr20_33245230     AAsi    G    T        0      0        2 
  20  chr20_33245230     AKia    G    T        0      0        2 
  20  chr20_33245230     AOna    G    T        0      0        2 
  20  chr20_33245230     ASom    G    T        0      0        2 
  20  chr20_33245230     HCab    G    T        0      0        2 
  20  chr20_33245230     HPrz    G    T        0      0        2 
  20  chr20_33245230     ZBoe    G    T        1      2        2 
  20  chr20_33245230     ZGre    G    T        0      0        2 
  20  chr20_33245230     ZHar    G    T        0      0        2 
  20  chr20_33245230   Sample    G    T        0      0        2 
  20  chr20_33249749     AAsi    T    G        0      0        2 
  20  chr20_33249749     AKia    T    G        0      0        2 
  20  chr20_33249749     AOna    T    G        0      0        2 
  20  chr20_33249749     ASom    T    G      0.5      1        2 
  20  chr20_33249749     HCab    T    G        0      0        2 
  20  chr20_33249749     HPrz    T    G        0      0        2 
  20  chr20_33249749     ZBoe    T    G        0      0        2 
  20  chr20_33249749     ZGre    T    G        0      0        2 
  20  chr20_33249749     ZHar    T    G        0      0        2 
  20  chr20_33249749   Sample    T    G        0      0        2 
  20  chr20_33253982     AAsi    G    A        0      0        2 
  20  chr20_33253982     AKia    G    A        0      0        2 
  20  chr20_33253982     AOna    G    A        0      0        2 
  20  chr20_33253982     ASom    G    A        0      0        2 
  20  chr20_33253982     HCab    G    A        1      2        2 
  20  chr20_33253982     HPrz    G    A        1      2        2 
  20  chr20_33253982     ZBoe    G    A        0      0        2 
  20  chr20_33253982     ZGre    G    A        0      0        2 
  20  chr20_33253982     ZHar    G    A        0      0        2 
  20  chr20_33253982   Sample    G    A        1      2        2 
  20  chr20_33255683     AAsi    G    A        0      0        2 
  20  chr20_33255683     AKia    G    A        0      0        2 
  20  chr20_33255683     AOna    G    A        0      0        2 
  20  chr20_33255683     ASom    G    A        0      0        2 
  20  chr20_33255683     HCab    G    A        1      2        2 
  20  chr20_33255683     HPrz    G    A        1      2        2 
  20  chr20_33255683     ZBoe    G    A        0      0        2 
  20  chr20_33255683     ZGre    G    A        0      0        2 
  20  chr20_33255683     ZHar    G    A        0      0        2 
  20  chr20_33255683   Sample    G    A        1      2        2 
  20  chr20_33258050     AAsi    T    G        0      0        2 
  20  chr20_33258050     AKia    T    G        0      0        2 
  20  chr20_33258050     AOna    T    G        0      0        2 
  20  chr20_33258050     ASom    T    G      0.5      1        2 
  20  chr20_33258050     HCab    T    G        0      0        2 
  20  chr20_33258050     HPrz    T    G        0      0        2 
  20  chr20_33258050     ZBoe    T    G        0      0        2 
  20  chr20_33258050     ZGre    T    G        0      0        2 
  20  chr20_33258050     ZHar    T    G        0      0        2 
  20  chr20_33258050   Sample    T    G        0      0        2 
  20  chr20_33261212     AAsi    A    G      0.5      1        2 
  20  chr20_33261212     AKia    A    G      0.5      1        2 
  20  chr20_33261212     AOna    A    G        0      0        2 
  20  chr20_33261212     ASom    A    G      0.5      1        2 
  20  chr20_33261212     HCab    A    G        1      2        2 
  20  chr20_33261212     HPrz    A    G        1      2        2 
  20  chr20_33261212     ZBoe    A    G        0      0        2 
  20  chr20_33261212     ZGre    A    G        0      0        2 
  20  chr20_33261212     ZHar    A    G        0      0        2 
  20  chr20_33261212   Sample    A    G        1      2        2 
  20  chr20_33281278     AAsi    T    C        0      0        2 
  20  chr20_33281278     AKia    T    C        0      0        2 
  20  chr20_33281278     AOna    T    C        0      0        2 
  20  chr20_33281278     ASom    T    C        0      0        2 
  20  chr20_33281278     HCab    T    C        0      0        2 
  20  chr20_33281278     HPrz    T    C        0      0        2 
  20  chr20_33281278     ZBoe    T    C      0.5      1        2 
  20  chr20_33281278     ZGre    T    C        0      0        2 
  20  chr20_33281278     ZHar    T    C        0      0        2 
  20  chr20_33281278   Sample    T    C        0      0        2 
  20  chr20_33286983     AAsi    T    C        1      2        2 
  20  chr20_33286983     AKia    T    C        0      0        2 
  20  chr20_33286983     AOna    T    C        0      0        2 
  20  chr20_33286983     ASom    T    C        1      2        2 
  20  chr20_33286983     HCab    T    C        0      0        2 
  20  chr20_33286983     HPrz    T    C        0      0        2 
  20  chr20_33286983     ZBoe    T    C        0      0        2 
  20  chr20_33286983     ZGre    T    C        0      0        2 
  20  chr20_33286983     ZHar    T    C        0      0        2 
  20  chr20_33286983   Sample    T    C        0      0        2 
  20  chr20_33288444     AAsi    A    G        0      0        2 
  20  chr20_33288444     AKia    A    G        0      0        2 
  20  chr20_33288444     AOna    A    G        0      0        2 
  20  chr20_33288444     ASom    A    G        0      0        2 
  20  chr20_33288444     HCab    A    G        0      0        2 
  20  chr20_33288444     HPrz    A    G        0      0        2 
  20  chr20_33288444     ZBoe    A    G      0.5      1        2 
  20  chr20_33288444     ZGre    A    G        0      0        2 
  20  chr20_33288444     ZHar    A    G        0      0        2 
  20  chr20_33288444   Sample    A    G        0      0        2 
  20  chr20_33290273     AAsi    C    T        0      0        2 
  20  chr20_33290273     AKia    C    T      0.5      1        2 
  20  chr20_33290273     AOna    C    T        0      0        2 
  20  chr20_33290273     ASom    C    T        0      0        2 
  20  chr20_33290273     HCab    C    T        0      0        2 
  20  chr20_33290273     HPrz    C    T        0      0        2 
  20  chr20_33290273     ZBoe    C    T        0      0        2 
  20  chr20_33290273     ZGre    C    T        0      0        2 
  20  chr20_33290273     ZHar    C    T        0      0        2 
  20  chr20_33290273   Sample    C    T        0      0        2 
  20  chr20_33291167     AAsi    G    A        0      0        2 
  20  chr20_33291167     AKia    G    A      0.5      1        2 
  20  chr20_33291167     AOna    G    A        1      2        2 
  20  chr20_33291167     ASom    G    A        0      0        2 
  20  chr20_33291167     HCab    G    A        0      0        2 
  20  chr20_33291167     HPrz    G    A        0      0        2 
  20  chr20_33291167     ZBoe    G    A        0      0        2 
  20  chr20_33291167     ZGre    G    A        0      0        2 
  20  chr20_33291167     ZHar    G    A        0      0        2 
  20  chr20_33291167   Sample    G    A        0      0        2 
  20  chr20_33292076     AAsi    T    C        0      0        2 
  20  chr20_33292076     AKia    T    C        0      0        2 
  20  chr20_33292076     AOna    T    C        0      0        2 
  20  chr20_33292076     ASom    T    C        0      0        2 
  20  chr20_33292076     HCab    T    C        0      0        2 
  20  chr20_33292076     HPrz    T    C        0      0        2 
  20  chr20_33292076     ZBoe    T    C        0      0        2 
  20  chr20_33292076     ZGre    T    C      0.5      1        2 
  20  chr20_33292076     ZHar    T    C        1      2        2 
  20  chr20_33292076   Sample    T    C        0      0        2 
  20  chr20_33294957     AAsi    G    A      0.5      1        2 
  20  chr20_33294957     AKia    G    A        0      0        2 
  20  chr20_33294957     AOna    G    A        0      0        2 
  20  chr20_33294957     ASom    G    A        1      2        2 
  20  chr20_33294957     HCab    G    A        0      0        2 
  20  chr20_33294957     HPrz    G    A        0      0        2 
  20  chr20_33294957     ZBoe    G    A        0      0        2 
  20  chr20_33294957     ZGre    G    A        0      0        2 
  20  chr20_33294957     ZHar    G    A        0      0        2 
  20  chr20_33294957   Sample    G    A        0      0        2 
  20  chr20_33296931     AAsi    G    T        0      0        2 
  20  chr20_33296931     AKia    G    T        0      0        2 
  20  chr20_33296931     AOna    G    T        0      0        2 
  20  chr20_33296931     ASom    G    T        0      0        2 
  20  chr20_33296931     HCab    G    T        0      0        2 
  20  chr20_33296931     HPrz    G    T        0      0        2 
  20  chr20_33296931     ZBoe    G    T        1      2        2 
  20  chr20_33296931     ZGre    G    T        0      0        2 
  20  chr20_33296931     ZHar    G    T        0      0        2 
  20  chr20_33296931   Sample    G    T        0      0        2 
  20  chr20_33300415     AAsi    A    G        0      0        2 
  20  chr20_33300415     AKia    A    G      0.5      1        2 
  20  chr20_33300415     AOna    A    G        0      0        2 
  20  chr20_33300415     ASom    A    G        0      0        2 
  20  chr20_33300415     HCab    A    G        0      0        2 
  20  chr20_33300415     HPrz    A    G        0      0        2 
  20  chr20_33300415     ZBoe    A    G        0      0        2 
  20  chr20_33300415     ZGre    A    G        0      0        2 
  20  chr20_33300415     ZHar    A    G        0      0        2 
  20  chr20_33300415   Sample    A    G        0      0        2 
  20  chr20_33301647     AAsi    C    T        0      0        2 
  20  chr20_33301647     AKia    C    T        0      0        2 
  20  chr20_33301647     AOna    C    T        0      0        2 
  20  chr20_33301647     ASom    C    T        0      0        2 
  20  chr20_33301647     HCab    C    T      0.5      1        2 
  20  chr20_33301647     HPrz    C    T        0      0        2 
  20  chr20_33301647     ZBoe    C    T        0      0        2 
  20  chr20_33301647     ZGre    C    T        0      0        2 
  20  chr20_33301647     ZHar    C    T        0      0        2 
  20  chr20_33301647   Sample    C    T        0      0        2 
  20  chr20_33308754     AAsi    G    A      0.5      1        2 
  20  chr20_33308754     AKia    G    A      0.5      1        2 
  20  chr20_33308754     AOna    G    A        0      0        2 
  20  chr20_33308754     ASom    G    A        0      0        2 
  20  chr20_33308754     HCab    G    A        0      0        2 
  20  chr20_33308754     HPrz    G    A        0      0        2 
  20  chr20_33308754     ZBoe    G    A        0      0        2 
  20  chr20_33308754     ZGre    G    A        0      0        2 
  20  chr20_33308754     ZHar    G    A        0      0        2 
  20  chr20_33308754   Sample    G    A        0      0        2 
  20  chr20_33315644     AAsi    A    G        0      0        2 
  20  chr20_33315644     AKia    A    G        0      0        2 
  20  chr20_33315644     AOna    A    G        0      0        2 
  20  chr20_33315644     ASom    A    G        0      0        2 
  20  chr20_33315644     HCab    A    G        0      0        2 
  20  chr20_33315644     HPrz    A    G        0      0        2 
  20  chr20_33315644     ZBoe    A    G      0.5      1        2 
  20  chr20_33315644     ZGre    A    G        0      0        2 
  20  chr20_33315644     ZHar    A    G        0      0        2 
  20  chr20_33315644   Sample    A    G        0      0        2 
  20  chr20_33317805     AAsi    T    A        0      0        2 
  20  chr20_33317805     AKia    T    A        0      0        2 
  20  chr20_33317805     AOna    T    A        0      0        2 
  20  chr20_33317805     ASom    T    A        0      0        2 
  20  chr20_33317805     HCab    T    A        0      0        2 
  20  chr20_33317805     HPrz    T    A        0      0        2 
  20  chr20_33317805     ZBoe    T    A        0      0        2 
  20  chr20_33317805     ZGre    T    A      0.5      1        2 
  20  chr20_33317805     ZHar    T    A        0      0        2 
  20  chr20_33317805   Sample    T    A        0      0        2 
  20  chr20_33325735     AAsi    C    A        0      0        2 
  20  chr20_33325735     AKia    C    A        0      0        2 
  20  chr20_33325735     AOna    C    A        0      0        2 
  20  chr20_33325735     ASom    C    A        0      0        2 
  20  chr20_33325735     HCab    C    A        1      2        2 
  20  chr20_33325735     HPrz    C    A        1      2        2 
  20  chr20_33325735     ZBoe    C    A        0      0        2 
  20  chr20_33325735     ZGre    C    A        0      0        2 
  20  chr20_33325735     ZHar    C    A        0      0        2 
  20  chr20_33325735   Sample    C    A        1      2        2 
  20  chr20_33329019     AAsi    A    C      0.5      1        2 
  20  chr20_33329019     AKia    A    C        0      0        2 
  20  chr20_33329019     AOna    A    C        0      0        2 
  20  chr20_33329019     ASom    A    C        0      0        2 
  20  chr20_33329019     HCab    A    C        0      0        2 
  20  chr20_33329019     HPrz    A    C        0      0        2 
  20  chr20_33329019     ZBoe    A    C        0      0        2 
  20  chr20_33329019     ZGre    A    C        0      0        2 
  20  chr20_33329019     ZHar    A    C        0      0        2 
  20  chr20_33329019   Sample    A    C        0      0        2 
  20  chr20_33336993     AAsi    G    A        0      0        2 
  20  chr20_33336993     AKia    G    A        0      0        2 
  20  chr20_33336993     AOna    G    A        0      0        2 
  20  chr20_33336993     ASom    G    A        0      0        2 
  20  chr20_33336993     HCab    G    A        0      0        2 
  20  chr20_33336993     HPrz    G    A        0      0        2 
  20  chr20_33336993     ZBoe    G    A      0.5      1        2 
  20  chr20_33336993     ZGre    G    A        0      0        2 
  20  chr20_33336993     ZHar    G    A        0      0        2 
  20  chr20_33336993   Sample    G    A        0      0        2 
  20  chr20_33338066     AAsi    T    C        0      0        2 
  20  chr20_33338066     AKia    T    C        0      0        2 
  20  chr20_33338066     AOna    T    C        0      0        2 
  20  chr20_33338066     ASom    T    C        0      0        2 
  20  chr20_33338066     HCab    T    C        1      2        2 
  20  chr20_33338066     HPrz    T    C        1      2        2 
  20  chr20_33338066     ZBoe    T    C      0.5      1        2 
  20  chr20_33338066     ZGre    T    C        0      0        2 
  20  chr20_33338066     ZHar    T    C        0      0        2 
  20  chr20_33338066   Sample    T    C        1      2        2 
  20  chr20_33339923     AAsi    A    G      0.5      1        2 
  20  chr20_33339923     AKia    A    G        0      0        2 
  20  chr20_33339923     AOna    A    G        0      0        2 
  20  chr20_33339923     ASom    A    G        0      0        2 
  20  chr20_33339923     HCab    A    G        0      0        2 
  20  chr20_33339923     HPrz    A    G        0      0        2 
  20  chr20_33339923     ZBoe    A    G        0      0        2 
  20  chr20_33339923     ZGre    A    G        0      0        2 
  20  chr20_33339923     ZHar    A    G        0      0        2 
  20  chr20_33339923   Sample    A    G        0      0        2 
  20  chr20_33341468     AAsi    A    G        0      0        2 
  20  chr20_33341468     AKia    A    G      0.5      1        2 
  20  chr20_33341468     AOna    A    G        1      2        2 
  20  chr20_33341468     ASom    A    G        0      0        2 
  20  chr20_33341468     HCab    A    G        0      0        2 
  20  chr20_33341468     HPrz    A    G        0      0        2 
  20  chr20_33341468     ZBoe    A    G        1      2        2 
  20  chr20_33341468     ZGre    A    G        1      2        2 
  20  chr20_33341468     ZHar    A    G        1      2        2 
  20  chr20_33341468   Sample    A    G        0      0        2 
  20  chr20_33349251     AAsi    C    A        0      0        2 
  20  chr20_33349251     AKia    C    A        0      0        2 
  20  chr20_33349251     AOna    C    A        0      0        2 
  20  chr20_33349251     ASom    C    A      0.5      1        2 
  20  chr20_33349251     HCab    C    A        0      0        2 
  20  chr20_33349251     HPrz    C    A        0      0        2 
  20  chr20_33349251     ZBoe    C    A        0      0        2 
  20  chr20_33349251     ZGre    C    A        0      0        2 
  20  chr20_33349251     ZHar    C    A        0      0        2 
  20  chr20_33349251   Sample    C    A        0      0        2 
  20  chr20_33351298     AAsi    C    G        0      0        2 
  20  chr20_33351298     AKia    C    G        0      0        2 
  20  chr20_33351298     AOna    C    G        1      2        2 
  20  chr20_33351298     ASom    C    G        0      0        2 
  20  chr20_33351298     HCab    C    G        0      0        2 
  20  chr20_33351298     HPrz    C    G        0      0        2 
  20  chr20_33351298     ZBoe    C    G        0      0        2 
  20  chr20_33351298     ZGre    C    G        0      0        2 
  20  chr20_33351298     ZHar    C    G        0      0        2 
  20  chr20_33351298   Sample    C    G        0      0        2 
  20  chr20_33357882     AAsi    T    C        0      0        2 
  20  chr20_33357882     AKia    T    C        0      0        2 
  20  chr20_33357882     AOna    T    C        0      0        2 
  20  chr20_33357882     ASom    T    C        0      0        2 
  20  chr20_33357882     HCab    T    C        1      2        2 
  20  chr20_33357882     HPrz    T    C      0.5      1        2 
  20  chr20_33357882     ZBoe    T    C        0      0        2 
  20  chr20_33357882     ZGre    T    C        0      0        2 
  20  chr20_33357882     ZHar    T    C        0      0        2 
  20  chr20_33357882   Sample    T    C        1      2        2 
  20  chr20_33363950     AAsi    G    T        1      2        2 
  20  chr20_33363950     AKia    G    T        0      0        2 
  20  chr20_33363950     AOna    G    T        0      0        2 
  20  chr20_33363950     ASom    G    T        0      0        2 
  20  chr20_33363950     HCab    G    T        0      0        2 
  20  chr20_33363950     HPrz    G    T        0      0        2 
  20  chr20_33363950     ZBoe    G    T        0      0        2 
  20  chr20_33363950     ZGre    G    T        0      0        2 
  20  chr20_33363950     ZHar    G    T        0      0        2 
  20  chr20_33363950   Sample    G    T        0      0        2 
  20  chr20_33375943     AAsi    T    G        0      0        2 
  20  chr20_33375943     AKia    T    G        0      0        2 
  20  chr20_33375943     AOna    T    G        0      0        2 
  20  chr20_33375943     ASom    T    G        0      0        2 
  20  chr20_33375943     HCab    T    G        1      2        2 
  20  chr20_33375943     HPrz    T    G        1      2        2 
  20  chr20_33375943     ZBoe    T    G        1      2        2 
  20  chr20_33375943     ZGre    T    G      0.5      1        2 
  20  chr20_33375943     ZHar    T    G        0      0        2 
  20  chr20_33375943   Sample    T    G        1      2        2 
  20  chr20_33380760     AAsi    T    C      0.5      1        2 
  20  chr20_33380760     AKia    T    C        0      0        2 
  20  chr20_33380760     AOna    T    C        0      0        2 
  20  chr20_33380760     ASom    T    C        0      0        2 
  20  chr20_33380760     HCab    T    C        0      0        2 
  20  chr20_33380760     HPrz    T    C        0      0        2 
  20  chr20_33380760     ZBoe    T    C        0      0        2 
  20  chr20_33380760     ZGre    T    C        0      0        2 
  20  chr20_33380760     ZHar    T    C        0      0        2 
  20  chr20_33380760   Sample    T    C        0      0        2 
  20  chr20_33397011     AAsi    A    C        0      0        2 
  20  chr20_33397011     AKia    A    C      0.5      1        2 
  20  chr20_33397011     AOna    A    C        1      2        2 
  20  chr20_33397011     ASom    A    C      0.5      1        2 
  20  chr20_33397011     HCab    A    C        0      0        2 
  20  chr20_33397011     HPrz    A    C        0      0        2 
  20  chr20_33397011     ZBoe    A    C        0      0        2 
  20  chr20_33397011     ZGre    A    C        0      0        2 
  20  chr20_33397011     ZHar    A    C        0      0        2 
  20  chr20_33397011   Sample    A    C        0      0        2 
  20  chr20_33397765     AAsi    G    C      0.5      1        2 
  20  chr20_33397765     AKia    G    C        0      0        2 
  20  chr20_33397765     AOna    G    C        0      0        2 
  20  chr20_33397765     ASom    G    C      0.5      1        2 
  20  chr20_33397765     HCab    G    C        1      2        2 
  20  chr20_33397765     HPrz    G    C        1      2        2 
  20  chr20_33397765     ZBoe    G    C        0      0        2 
  20  chr20_33397765     ZGre    G    C        0      0        2 
  20  chr20_33397765     ZHar    G    C        0      0        2 
  20  chr20_33397765   Sample    G    C        1      2        2 
  20  chr20_33404348     AAsi    T    C        0      0        2 
  20  chr20_33404348     AKia    T    C        0      0        2 
  20  chr20_33404348     AOna    T    C        0      0        2 
  20  chr20_33404348     ASom    T    C        0      0        2 
  20  chr20_33404348     HCab    T    C        0      0        2 
  20  chr20_33404348     HPrz    T    C        0      0        2 
  20  chr20_33404348     ZBoe    T    C        0      0        2 
  20  chr20_33404348     ZGre    T    C        0      0        2 
  20  chr20_33404348     ZHar    T    C      0.5      1        2 
  20  chr20_33404348   Sample    T    C        0      0        2 
  20  chr20_33409263     AAsi    A    C        0      0        2 
  20  chr20_33409263     AKia    A    C        0      0        2 
  20  chr20_33409263     AOna    A    C        0      0        2 
  20  chr20_33409263     ASom    A    C        0      0        2 
  20  chr20_33409263     HCab    A    C        0      0        2 
  20  chr20_33409263     HPrz    A    C      0.5      1        2 
  20  chr20_33409263     ZBoe    A    C        0      0        2 
  20  chr20_33409263     ZGre    A    C        0      0        2 
  20  chr20_33409263     ZHar    A    C        0      0        2 
  20  chr20_33409263   Sample    A    C        0      0        2 
  20  chr20_33410962     AAsi    C    G      0.5      1        2 
  20  chr20_33410962     AKia    C    G        0      0        2 
  20  chr20_33410962     AOna    C    G        0      0        2 
  20  chr20_33410962     ASom    C    G      0.5      1        2 
  20  chr20_33410962     HCab    C    G        0      0        2 
  20  chr20_33410962     HPrz    C    G        0      0        2 
  20  chr20_33410962     ZBoe    C    G        0      0        2 
  20  chr20_33410962     ZGre    C    G        0      0        2 
  20  chr20_33410962     ZHar    C    G        0      0        2 
  20  chr20_33410962   Sample    C    G        0      0        2 
  20  chr20_33412133     AAsi    G    A        0      0        2 
  20  chr20_33412133     AKia    G    A        0      0        2 
  20  chr20_33412133     AOna    G    A        0      0        2 
  20  chr20_33412133     ASom    G    A        0      0        2 
  20  chr20_33412133     HCab    G    A        0      0        2 
  20  chr20_33412133     HPrz    G    A      0.5      1        2 
  20  chr20_33412133     ZBoe    G    A        0      0        2 
  20  chr20_33412133     ZGre    G    A        0      0        2 
  20  chr20_33412133     ZHar    G    A        0      0        2 
  20  chr20_33412133   Sample    G    A        0      0        2 
  20  chr20_33425297     AAsi    A    G        1      2        2 
  20  chr20_33425297     AKia    A    G      0.5      1        2 
  20  chr20_33425297     AOna    A    G        0      0        2 
  20  chr20_33425297     ASom    A    G      0.5      1        2 
  20  chr20_33425297     HCab    A    G        0      0        2 
  20  chr20_33425297     HPrz    A    G        0      0        2 
  20  chr20_33425297     ZBoe    A    G        1      2        2 
  20  chr20_33425297     ZGre    A    G        1      2        2 
  20  chr20_33425297     ZHar    A    G        1      2        2 
  20  chr20_33425297   Sample    A    G        0      0        2 
  20  chr20_33427481     AAsi    C    G        0      0        2 
  20  chr20_33427481     AKia    C    G      0.5      1        2 
  20  chr20_33427481     AOna    C    G        0      0        2 
  20  chr20_33427481     ASom    C    G      0.5      1        2 
  20  chr20_33427481     HCab    C    G        0      0        2 
  20  chr20_33427481     HPrz    C    G        0      0        2 
  20  chr20_33427481     ZBoe    C    G        0      0        2 
  20  chr20_33427481     ZGre    C    G        0      0        2 
  20  chr20_33427481     ZHar    C    G        0      0        2 
  20  chr20_33427481   Sample    C    G        0      0        2 
  20  chr20_33436787     AAsi    A    G        0      0        2 
  20  chr20_33436787     AKia    A    G        0      0        2 
  20  chr20_33436787     AOna    A    G        0      0        2 
  20  chr20_33436787     ASom    A    G        0      0        2 
  20  chr20_33436787     HCab    A    G        1      2        2 
  20  chr20_33436787     HPrz    A    G        1      2        2 
  20  chr20_33436787     ZBoe    A    G        0      0        2 
  20  chr20_33436787     ZGre    A    G        0      0        2 
  20  chr20_33436787     ZHar    A    G        0      0        2 
  20  chr20_33436787   Sample    A    G        1      2        2 
  20  chr20_33438313     AAsi    G    A        0      0        2 
  20  chr20_33438313     AKia    G    A        0      0        2 
  20  chr20_33438313     AOna    G    A        0      0        2 
  20  chr20_33438313     ASom    G    A        0      0        2 
  20  chr20_33438313     HCab    G    A        1      2        2 
  20  chr20_33438313     HPrz    G    A        1      2        2 
  20  chr20_33438313     ZBoe    G    A        0      0        2 
  20  chr20_33438313     ZGre    G    A        0      0        2 
  20  chr20_33438313     ZHar    G    A        0      0        2 
  20  chr20_33438313   Sample    G    A        1      2        2 
  20  chr20_33441785     AAsi    A    G        0      0        2 
  20  chr20_33441785     AKia    A    G        0      0        2 
  20  chr20_33441785     AOna    A    G        0      0        2 
  20  chr20_33441785     ASom    A    G        0      0        2 
  20  chr20_33441785     HCab    A    G        0      0        2 
  20  chr20_33441785     HPrz    A    G        0      0        2 
  20  chr20_33441785     ZBoe    A    G      0.5      1        2 
  20  chr20_33441785     ZGre    A    G        0      0        2 
  20  chr20_33441785     ZHar    A    G        0      0        2 
  20  chr20_33441785   Sample    A    G        0      0        2 
  20  chr20_33451865     AAsi    C    T        0      0        2 
  20  chr20_33451865     AKia    C    T        0      0        2 
  20  chr20_33451865     AOna    C    T        0      0        2 
  20  chr20_33451865     ASom    C    T        0      0        2 
  20  chr20_33451865     HCab    C    T        0      0        2 
  20  chr20_33451865     HPrz    C    T        0      0        2 
  20  chr20_33451865     ZBoe    C    T        0      0        2 
  20  chr20_33451865     ZGre    C    T        1      2        2 
  20  chr20_33451865     ZHar    C    T        0      0        2 
  20  chr20_33451865   Sample    C    T        0      0        2 
  20  chr20_33466626     AAsi    T    G        0      0        2 
  20  chr20_33466626     AKia    T    G        0      0        2 
  20  chr20_33466626     AOna    T    G        0      0        2 
  20  chr20_33466626     ASom    T    G        0      0        2 
  20  chr20_33466626     HCab    T    G        0      0        2 
  20  chr20_33466626     HPrz    T    G        0      0        2 
  20  chr20_33466626     ZBoe    T    G      0.5      1        2 
  20  chr20_33466626     ZGre    T    G        0      0        2 
  20  chr20_33466626     ZHar    T    G        0      0        2 
  20  chr20_33466626   Sample    T    G        0      0        2 
  20  chr20_33466876     AAsi    G    A        0      0        2 
  20  chr20_33466876     AKia    G    A        0      0        2 
  20  chr20_33466876     AOna    G    A        0      0        2 
  20  chr20_33466876     ASom    G    A        0      0        2 
  20  chr20_33466876     HCab    G    A        1      2        2 
  20  chr20_33466876     HPrz    G    A      0.5      1        2 
  20  chr20_33466876     ZBoe    G    A        0      0        2 
  20  chr20_33466876     ZGre    G    A        0      0        2 
  20  chr20_33466876     ZHar    G    A        0      0        2 
  20  chr20_33466876   Sample    G    A        1      2        2 
  20  chr20_33467353     AAsi    G    T        0      0        2 
  20  chr20_33467353     AKia    G    T        0      0        2 
  20  chr20_33467353     AOna    G    T        0      0        2 
  20  chr20_33467353     ASom    G    T        0      0        2 
  20  chr20_33467353     HCab    G    T        0      0        2 
  20  chr20_33467353     HPrz    G    T        0      0        2 
  20  chr20_33467353     ZBoe    G    T        0      0        2 
  20  chr20_33467353     ZGre    G    T      0.5      1        2 
  20  chr20_33467353     ZHar    G    T        0      0        2 
  20  chr20_33467353   Sample    G    T        0      0        2 
  20  chr20_33481728     AAsi    C    A        0      0        2 
  20  chr20_33481728     AKia    C    A        0      0        2 
  20  chr20_33481728     AOna    C    A        0      0        2 
  20  chr20_33481728     ASom    C    A        0      0        2 
  20  chr20_33481728     HCab    C    A        1      2        2 
  20  chr20_33481728     HPrz    C    A        1      2        2 
  20  chr20_33481728     ZBoe    C    A      0.5      1        2 
  20  chr20_33481728     ZGre    C    A        0      0        2 
  20  chr20_33481728     ZHar    C    A        0      0        2 
  20  chr20_33481728   Sample    C    A        1      2        2 
  20  chr20_33486526     AAsi    T    A        0      0        2 
  20  chr20_33486526     AKia    T    A        0      0        2 
  20  chr20_33486526     AOna    T    A        0      0        2 
  20  chr20_33486526     ASom    T    A        0      0        2 
  20  chr20_33486526     HCab    T    A        1      2        2 
  20  chr20_33486526     HPrz    T    A        1      2        2 
  20  chr20_33486526     ZBoe    T    A      0.5      1        2 
  20  chr20_33486526     ZGre    T    A        0      0        2 
  20  chr20_33486526     ZHar    T    A        0      0        2 
  20  chr20_33486526   Sample    T    A        1      2        2 
  20  chr20_33496371     AAsi    T    C        0      0        2 
  20  chr20_33496371     AKia    T    C        0      0        2 
  20  chr20_33496371     AOna    T    C        0      0        2 
  20  chr20_33496371     ASom    T    C        0      0        2 
  20  chr20_33496371     HCab    T    C        1      2        2 
  20  chr20_33496371     HPrz    T    C        1      2        2 
  20  chr20_33496371     ZBoe    T    C        0      0        2 
  20  chr20_33496371     ZGre    T    C        0      0        2 
  20  chr20_33496371     ZHar    T    C        0      0        2 
  20  chr20_33496371   Sample    T    C        1      2        2 
  20  chr20_33496372     AAsi    A    G      0.5      1        2 
  20  chr20_33496372     AKia    A    G        1      2        2 
  20  chr20_33496372     AOna    A    G        1      2        2 
  20  chr20_33496372     ASom    A    G        1      2        2 
  20  chr20_33496372     HCab    A    G        0      0        2 
  20  chr20_33496372     HPrz    A    G        0      0        2 
  20  chr20_33496372     ZBoe    A    G        0      0        2 
  20  chr20_33496372     ZGre    A    G        0      0        2 
  20  chr20_33496372     ZHar    A    G        0      0        2 
  20  chr20_33496372   Sample    A    G        0      0        2 
  20  chr20_33512694     AAsi    T    C      0.5      1        2 
  20  chr20_33512694     AKia    T    C        0      0        2 
  20  chr20_33512694     AOna    T    C        0      0        2 
  20  chr20_33512694     ASom    T    C        1      2        2 
  20  chr20_33512694     HCab    T    C        0      0        2 
  20  chr20_33512694     HPrz    T    C        0      0        2 
  20  chr20_33512694     ZBoe    T    C        0      0        2 
  20  chr20_33512694     ZGre    T    C        0      0        2 
  20  chr20_33512694     ZHar    T    C        0      0        2 
  20  chr20_33512694   Sample    T    C        0      0        2 
  20  chr20_33518076     AAsi    G    C        0      0        2 
  20  chr20_33518076     AKia    G    C        0      0        2 
  20  chr20_33518076     AOna    G    C        0      0        2 
  20  chr20_33518076     ASom    G    C        0      0        2 
  20  chr20_33518076     HCab    G    C        1      2        2 
  20  chr20_33518076     HPrz    G    C        1      2        2 
  20  chr20_33518076     ZBoe    G    C        0      0        2 
  20  chr20_33518076     ZGre    G    C        0      0        2 
  20  chr20_33518076     ZHar    G    C        0      0        2 
  20  chr20_33518076   Sample    G    C        1      2        2 
  20  chr20_33534052     AAsi    C    T        0      0        2 
  20  chr20_33534052     AKia    C    T        0      0        2 
  20  chr20_33534052     AOna    C    T        0      0        2 
  20  chr20_33534052     ASom    C    T        0      0        2 
  20  chr20_33534052     HCab    C    T        0      0        2 
  20  chr20_33534052     HPrz    C    T        0      0        2 
  20  chr20_33534052     ZBoe    C    T        0      0        2 
  20  chr20_33534052     ZGre    C    T        0      0        2 
  20  chr20_33534052     ZHar    C    T      0.5      1        2 
  20  chr20_33534052   Sample    C    T        0      0        2 
  20  chr20_33536300     AAsi    T    G        0      0        2 
  20  chr20_33536300     AKia    T    G        0      0        2 
  20  chr20_33536300     AOna    T    G        0      0        2 
  20  chr20_33536300     ASom    T    G        0      0        2 
  20  chr20_33536300     HCab    T    G        0      0        2 
  20  chr20_33536300     HPrz    T    G        0      0        2 
  20  chr20_33536300     ZBoe    T    G        0      0        2 
  20  chr20_33536300     ZGre    T    G        1      2        2 
  20  chr20_33536300     ZHar    T    G        0      0        2 
  20  chr20_33536300   Sample    T    G        0      0        2 
  20  chr20_33540038     AAsi    G    A        1      2        2 
  20  chr20_33540038     AKia    G    A        0      0        2 
  20  chr20_33540038     AOna    G    A        0      0        2 
  20  chr20_33540038     ASom    G    A        1      2        2 
  20  chr20_33540038     HCab    G    A        0      0        2 
  20  chr20_33540038     HPrz    G    A        0      0        2 
  20  chr20_33540038     ZBoe    G    A        0      0        2 
  20  chr20_33540038     ZGre    G    A        0      0        2 
  20  chr20_33540038     ZHar    G    A        0      0        2 
  20  chr20_33540038   Sample    G    A        0      0        2 
  20  chr20_33540262     AAsi    C    G      0.5      1        2 
  20  chr20_33540262     AKia    C    G        1      2        2 
  20  chr20_33540262     AOna    C    G        1      2        2 
  20  chr20_33540262     ASom    C    G        1      2        2 
  20  chr20_33540262     HCab    C    G        0      0        2 
  20  chr20_33540262     HPrz    C    G        0      0        2 
  20  chr20_33540262     ZBoe    C    G        0      0        2 
  20  chr20_33540262     ZGre    C    G        0      0        2 
  20  chr20_33540262     ZHar    C    G        0      0        2 
  20  chr20_33540262   Sample    C    G        0      0        2 
  20  chr20_33540346     AAsi    A    G        0      0        2 
  20  chr20_33540346     AKia    A    G        0      0        2 
  20  chr20_33540346     AOna    A    G        0      0        2 
  20  chr20_33540346     ASom    A    G        0      0        2 
  20  chr20_33540346     HCab    A    G        0      0        2 
  20  chr20_33540346     HPrz    A    G        0      0        2 
  20  chr20_33540346     ZBoe    A    G        0      0        2 
  20  chr20_33540346     ZGre    A    G        1      2        2 
  20  chr20_33540346     ZHar    A    G        0      0        2 
  20  chr20_33540346   Sample    A    G        0      0        2 
  20  chr20_33554886     AAsi    C    T        0      0        2 
  20  chr20_33554886     AKia    C    T        0      0        2 
  20  chr20_33554886     AOna    C    T        0      0        2 
  20  chr20_33554886     ASom    C    T        0      0        2 
  20  chr20_33554886     HCab    C    T        0      0        2 
  20  chr20_33554886     HPrz    C    T      0.5      1        2 
  20  chr20_33554886     ZBoe    C    T        0      0        2 
  20  chr20_33554886     ZGre    C    T        0      0        2 
  20  chr20_33554886     ZHar    C    T        0      0        2 
  20  chr20_33554886   Sample    C    T        0      0        2 
  20  chr20_33564147     AAsi    G    A        0      0        2 
  20  chr20_33564147     AKia    G    A        0      0        2 
  20  chr20_33564147     AOna    G    A        0      0        2 
  20  chr20_33564147     ASom    G    A        0      0        2 
  20  chr20_33564147     HCab    G    A      0.5      1        2 
  20  chr20_33564147     HPrz    G    A        0      0        2 
  20  chr20_33564147     ZBoe    G    A        0      0        2 
  20  chr20_33564147     ZGre    G    A        0      0        2 
  20  chr20_33564147     ZHar    G    A        0      0        2 
  20  chr20_33564147   Sample    G    A        0      0        2 
  20  chr20_33570240     AAsi    T    G        0      0        2 
  20  chr20_33570240     AKia    T    G        0      0        2 
  20  chr20_33570240     AOna    T    G        0      0        2 
  20  chr20_33570240     ASom    T    G        0      0        2 
  20  chr20_33570240     HCab    T    G        0      0        2 
  20  chr20_33570240     HPrz    T    G        0      0        2 
  20  chr20_33570240     ZBoe    T    G        0      0        2 
  20  chr20_33570240     ZGre    T    G        0      0        2 
  20  chr20_33570240     ZHar    T    G        1      2        2 
  20  chr20_33570240   Sample    T    G        0      0        2 
  20  chr20_33570945     AAsi    T    C        0      0        2 
  20  chr20_33570945     AKia    T    C        0      0        2 
  20  chr20_33570945     AOna    T    C        0      0        2 
  20  chr20_33570945     ASom    T    C        0      0        2 
  20  chr20_33570945     HCab    T    C        0      0        2 
  20  chr20_33570945     HPrz    T    C        0      0        2 
  20  chr20_33570945     ZBoe    T    C      0.5      1        2 
  20  chr20_33570945     ZGre    T    C        0      0        2 
  20  chr20_33570945     ZHar    T    C        0      0        2 
  20  chr20_33570945   Sample    T    C        0      0        2 
  20  chr20_33586433     AAsi    A    G        0      0        2 
  20  chr20_33586433     AKia    A    G        0      0        2 
  20  chr20_33586433     AOna    A    G        0      0        2 
  20  chr20_33586433     ASom    A    G        1      2        2 
  20  chr20_33586433     HCab    A    G        0      0        2 
  20  chr20_33586433     HPrz    A    G        0      0        2 
  20  chr20_33586433     ZBoe    A    G        0      0        2 
  20  chr20_33586433     ZGre    A    G        0      0        2 
  20  chr20_33586433     ZHar    A    G        0      0        2 
  20  chr20_33586433   Sample    A    G        0      0        2 
  20  chr20_33593712     AAsi    C    T        0      0        2 
  20  chr20_33593712     AKia    C    T        0      0        2 
  20  chr20_33593712     AOna    C    T        0      0        2 
  20  chr20_33593712     ASom    C    T        0      0        2 
  20  chr20_33593712     HCab    C    T      0.5      1        2 
  20  chr20_33593712     HPrz    C    T        0      0        2 
  20  chr20_33593712     ZBoe    C    T        0      0        2 
  20  chr20_33593712     ZGre    C    T        0      0        2 
  20  chr20_33593712     ZHar    C    T        0      0        2 
  20  chr20_33593712   Sample    C    T        0      0        2 
  20  chr20_33597573     AAsi    A    G        0      0        2 
  20  chr20_33597573     AKia    A    G        0      0        2 
  20  chr20_33597573     AOna    A    G        0      0        2 
  20  chr20_33597573     ASom    A    G        0      0        2 
  20  chr20_33597573     HCab    A    G        1      2        2 
  20  chr20_33597573     HPrz    A    G        1      2        2 
  20  chr20_33597573     ZBoe    A    G        0      0        2 
  20  chr20_33597573     ZGre    A    G        0      0        2 
  20  chr20_33597573     ZHar    A    G        0      0        2 
  20  chr20_33597573   Sample    A    G        0      0        2 
  20  chr20_33600272     AAsi    C    G        0      0        2 
  20  chr20_33600272     AKia    C    G        0      0        2 
  20  chr20_33600272     AOna    C    G        0      0        2 
  20  chr20_33600272     ASom    C    G        0      0        2 
  20  chr20_33600272     HCab    C    G        1      2        2 
  20  chr20_33600272     HPrz    C    G        1      2        2 
  20  chr20_33600272     ZBoe    C    G        0      0        2 
  20  chr20_33600272     ZGre    C    G        0      0        2 
  20  chr20_33600272     ZHar    C    G        0      0        2 
  20  chr20_33600272   Sample    C    G        1      2        2 
  20  chr20_33602698     AAsi    C    T        0      0        2 
  20  chr20_33602698     AKia    C    T        0      0        2 
  20  chr20_33602698     AOna    C    T        0      0        2 
  20  chr20_33602698     ASom    C    T        0      0        2 
  20  chr20_33602698     HCab    C    T        1      2        2 
  20  chr20_33602698     HPrz    C    T        1      2        2 
  20  chr20_33602698     ZBoe    C    T        0      0        2 
  20  chr20_33602698     ZGre    C    T        0      0        2 
  20  chr20_33602698     ZHar    C    T        0      0        2 
  20  chr20_33602698   Sample    C    T        1      2        2 
  20  chr20_33604935     AAsi    C    G        0      0        2 
  20  chr20_33604935     AKia    C    G        1      2        2 
  20  chr20_33604935     AOna    C    G        0      0        2 
  20  chr20_33604935     ASom    C    G        0      0        2 
  20  chr20_33604935     HCab    C    G        0      0        2 
  20  chr20_33604935     HPrz    C    G        0      0        2 
  20  chr20_33604935     ZBoe    C    G        0      0        2 
  20  chr20_33604935     ZGre    C    G        0      0        2 
  20  chr20_33604935     ZHar    C    G        0      0        2 
  20  chr20_33604935   Sample    C    G        0      0        2 
  20  chr20_33611893     AAsi    C    G        0      0        2 
  20  chr20_33611893     AKia    C    G        0      0        2 
  20  chr20_33611893     AOna    C    G        0      0        2 
  20  chr20_33611893     ASom    C    G        0      0        2 
  20  chr20_33611893     HCab    C    G      0.5      1        2 
  20  chr20_33611893     HPrz    C    G        1      2        2 
  20  chr20_33611893     ZBoe    C    G        0      0        2 
  20  chr20_33611893     ZGre    C    G        0      0        2 
  20  chr20_33611893     ZHar    C    G        0      0        2 
  20  chr20_33611893   Sample    C    G        0      0        2 
  20  chr20_33617983     AAsi    A    G        0      0        2 
  20  chr20_33617983     AKia    A    G        0      0        2 
  20  chr20_33617983     AOna    A    G        0      0        2 
  20  chr20_33617983     ASom    A    G        0      0        2 
  20  chr20_33617983     HCab    A    G        0      0        2 
  20  chr20_33617983     HPrz    A    G        0      0        2 
  20  chr20_33617983     ZBoe    A    G        0      0        2 
  20  chr20_33617983     ZGre    A    G        1      2        2 
  20  chr20_33617983     ZHar    A    G        0      0        2 
  20  chr20_33617983   Sample    A    G        0      0        2 
  20  chr20_33624752     AAsi    T    G        0      0        2 
  20  chr20_33624752     AKia    T    G        0      0        2 
  20  chr20_33624752     AOna    T    G        0      0        2 
  20  chr20_33624752     ASom    T    G        0      0        2 
  20  chr20_33624752     HCab    T    G      0.5      1        2 
  20  chr20_33624752     HPrz    T    G      0.5      1        2 
  20  chr20_33624752     ZBoe    T    G        0      0        2 
  20  chr20_33624752     ZGre    T    G        0      0        2 
  20  chr20_33624752     ZHar    T    G        0      0        2 
  20  chr20_33624752   Sample    T    G        1      2        2 
  20  chr20_33631012     AAsi    A    C        0      0        2 
  20  chr20_33631012     AKia    A    C        0      0        2 
  20  chr20_33631012     AOna    A    C        0      0        2 
  20  chr20_33631012     ASom    A    C        0      0        2 
  20  chr20_33631012     HCab    A    C        0      0        2 
  20  chr20_33631012     HPrz    A    C        0      0        2 
  20  chr20_33631012     ZBoe    A    C      0.5      1        2 
  20  chr20_33631012     ZGre    A    C        0      0        2 
  20  chr20_33631012     ZHar    A    C        0      0        2 
  20  chr20_33631012   Sample    A    C        0      0        2 
  20  chr20_33631497     AAsi    G    C      0.5      1        2 
  20  chr20_33631497     AKia    G    C        0      0        2 
  20  chr20_33631497     AOna    G    C        0      0        2 
  20  chr20_33631497     ASom    G    C      0.5      1        2 
  20  chr20_33631497     HCab    G    C        0      0        2 
  20  chr20_33631497     HPrz    G    C        0      0        2 
  20  chr20_33631497     ZBoe    G    C        0      0        2 
  20  chr20_33631497     ZGre    G    C        0      0        2 
  20  chr20_33631497     ZHar    G    C        0      0        2 
  20  chr20_33631497   Sample    G    C        0      0        2 
  20  chr20_33637755     AAsi    T    C        0      0        2 
  20  chr20_33637755     AKia    T    C        0      0        2 
  20  chr20_33637755     AOna    T    C        0      0        2 
  20  chr20_33637755     ASom    T    C      0.5      1        2 
  20  chr20_33637755     HCab    T    C      0.5      1        2 
  20  chr20_33637755     HPrz    T    C      0.5      1        2 
  20  chr20_33637755     ZBoe    T    C        0      0        2 
  20  chr20_33637755     ZGre    T    C        0      0        2 
  20  chr20_33637755     ZHar    T    C        0      0        2 
  20  chr20_33637755   Sample    T    C        0      0        2 
  20  chr20_33640289     AAsi    C    T        0      0        2 
  20  chr20_33640289     AKia    C    T        0      0        2 
  20  chr20_33640289     AOna    C    T        0      0        2 
  20  chr20_33640289     ASom    C    T        0      0        2 
  20  chr20_33640289     HCab    C    T        0      0        2 
  20  chr20_33640289     HPrz    C    T        0      0        2 
  20  chr20_33640289     ZBoe    C    T        0      0        2 
  20  chr20_33640289     ZGre    C    T        0      0        2 
  20  chr20_33640289     ZHar    C    T        1      2        2 
  20  chr20_33640289   Sample    C    T        0      0        2 
  20  chr20_33654356     AAsi    C    G        0      0        2 
  20  chr20_33654356     AKia    C    G        0      0        2 
  20  chr20_33654356     AOna    C    G        0      0        2 
  20  chr20_33654356     ASom    C    G        0      0        2 
  20  chr20_33654356     HCab    C    G        1      2        2 
  20  chr20_33654356     HPrz    C    G        1      2        2 
  20  chr20_33654356     ZBoe    C    G        0      0        2 
  20  chr20_33654356     ZGre    C    G        0      0        2 
  20  chr20_33654356     ZHar    C    G        0      0        2 
  20  chr20_33654356   Sample    C    G        1      2        2 
  20  chr20_33665746     AAsi    T    C        0      0        2 
  20  chr20_33665746     AKia    T    C        0      0        2 
  20  chr20_33665746     AOna    T    C        0      0        2 
  20  chr20_33665746     ASom    T    C        0      0        2 
  20  chr20_33665746     HCab    T    C        0      0        2 
  20  chr20_33665746     HPrz    T    C        0      0        2 
  20  chr20_33665746     ZBoe    T    C        0      0        2 
  20  chr20_33665746     ZGre    T    C        0      0        2 
  20  chr20_33665746     ZHar    T    C        1      2        2 
  20  chr20_33665746   Sample    T    C        0      0        2 
  20  chr20_33665990     AAsi    A    G        0      0        2 
  20  chr20_33665990     AKia    A    G        0      0        2 
  20  chr20_33665990     AOna    A    G        0      0        2 
  20  chr20_33665990     ASom    A    G        0      0        2 
  20  chr20_33665990     HCab    A    G        0      0        2 
  20  chr20_33665990     HPrz    A    G      0.5      1        2 
  20  chr20_33665990     ZBoe    A    G        0      0        2 
  20  chr20_33665990     ZGre    A    G        0      0        2 
  20  chr20_33665990     ZHar    A    G        0      0        2 
  20  chr20_33665990   Sample    A    G        0      0        2 
  20  chr20_33666293     AAsi    C    T        0      0        2 
  20  chr20_33666293     AKia    C    T        0      0        2 
  20  chr20_33666293     AOna    C    T        0      0        2 
  20  chr20_33666293     ASom    C    T        0      0        2 
  20  chr20_33666293     HCab    C    T        1      2        2 
  20  chr20_33666293     HPrz    C    T        1      2        2 
  20  chr20_33666293     ZBoe    C    T        0      0        2 
  20  chr20_33666293     ZGre    C    T        0      0        2 
  20  chr20_33666293     ZHar    C    T        0      0        2 
  20  chr20_33666293   Sample    C    T        1      2        2 
  20  chr20_33670349     AAsi    T    G        0      0        2 
  20  chr20_33670349     AKia    T    G        0      0        2 
  20  chr20_33670349     AOna    T    G        0      0        2 
  20  chr20_33670349     ASom    T    G        0      0        2 
  20  chr20_33670349     HCab    T    G        0      0        2 
  20  chr20_33670349     HPrz    T    G        0      0        2 
  20  chr20_33670349     ZBoe    T    G        0      0        2 
  20  chr20_33670349     ZGre    T    G        0      0        2 
  20  chr20_33670349     ZHar    T    G        1      2        2 
  20  chr20_33670349   Sample    T    G        0      0        2 
  20  chr20_33680779     AAsi    C    T        0      0        2 
  20  chr20_33680779     AKia    C    T        0      0        2 
  20  chr20_33680779     AOna    C    T        0      0        2 
  20  chr20_33680779     ASom    C    T        0      0        2 
  20  chr20_33680779     HCab    C    T        1      2        2 
  20  chr20_33680779     HPrz    C    T        1      2        2 
  20  chr20_33680779     ZBoe    C    T        0      0        2 
  20  chr20_33680779     ZGre    C    T        0      0        2 
  20  chr20_33680779     ZHar    C    T        0      0        2 
  20  chr20_33680779   Sample    C    T        1      2        2 
  20  chr20_33691805     AAsi    T    A        0      0        2 
  20  chr20_33691805     AKia    T    A        0      0        2 
  20  chr20_33691805     AOna    T    A        0      0        2 
  20  chr20_33691805     ASom    T    A        0      0        2 
  20  chr20_33691805     HCab    T    A        1      2        2 
  20  chr20_33691805     HPrz    T    A        1      2        2 
  20  chr20_33691805     ZBoe    T    A        0      0        2 
  20  chr20_33691805     ZGre    T    A        0      0        2 
  20  chr20_33691805     ZHar    T    A        0      0        2 
  20  chr20_33691805   Sample    T    A        1      2        2 
  20  chr20_33697301     AAsi    T    C        0      0        2 
  20  chr20_33697301     AKia    T    C        0      0        2 
  20  chr20_33697301     AOna    T    C        0      0        2 
  20  chr20_33697301     ASom    T    C        0      0        2 
  20  chr20_33697301     HCab    T    C        0      0        2 
  20  chr20_33697301     HPrz    T    C        0      0        2 
  20  chr20_33697301     ZBoe    T    C        0      0        2 
  20  chr20_33697301     ZGre    T    C        0      0        2 
  20  chr20_33697301     ZHar    T    C        1      2        2 
  20  chr20_33697301   Sample    T    C        0      0        2 
  20  chr20_33700248     AAsi    T    C        0      0        2 
  20  chr20_33700248     AKia    T    C        0      0        2 
  20  chr20_33700248     AOna    T    C        0      0        2 
  20  chr20_33700248     ASom    T    C        0      0        2 
  20  chr20_33700248     HCab    T    C        1      2        2 
  20  chr20_33700248     HPrz    T    C        1      2        2 
  20  chr20_33700248     ZBoe    T    C        0      0        2 
  20  chr20_33700248     ZGre    T    C        0      0        2 
  20  chr20_33700248     ZHar    T    C        0      0        2 
  20  chr20_33700248   Sample    T    C        1      2        2 
  20  chr20_33704495     AAsi    G    C        0      0        2 
  20  chr20_33704495     AKia    G    C        0      0        2 
  20  chr20_33704495     AOna    G    C        0      0        2 
  20  chr20_33704495     ASom    G    C        0      0        2 
  20  chr20_33704495     HCab    G    C        1      2        2 
  20  chr20_33704495     HPrz    G    C        1      2        2 
  20  chr20_33704495     ZBoe    G    C        0      0        2 
  20  chr20_33704495     ZGre    G    C        0      0        2 
  20  chr20_33704495     ZHar    G    C        0      0        2 
  20  chr20_33704495   Sample    G    C        1      2        2 
  20  chr20_33712632     AAsi    T    C        0      0        2 
  20  chr20_33712632     AKia    T    C        0      0        2 
  20  chr20_33712632     AOna    T    C        0      0        2 
  20  chr20_33712632     ASom    T    C        0      0        2 
  20  chr20_33712632     HCab    T    C        1      2        2 
  20  chr20_33712632     HPrz    T    C        1      2        2 
  20  chr20_33712632     ZBoe    T    C        0      0        2 
  20  chr20_33712632     ZGre    T    C        0      0        2 
  20  chr20_33712632     ZHar    T    C        0      0        2 
  20  chr20_33712632   Sample    T    C        1      2        2 
  20  chr20_33714592     AAsi    A    G        0      0        2 
  20  chr20_33714592     AKia    A    G      0.5      1        2 
  20  chr20_33714592     AOna    A    G        0      0        2 
  20  chr20_33714592     ASom    A    G        0      0        2 
  20  chr20_33714592     HCab    A    G        0      0        2 
  20  chr20_33714592     HPrz    A    G        0      0        2 
  20  chr20_33714592     ZBoe    A    G        0      0        2 
  20  chr20_33714592     ZGre    A    G        0      0        2 
  20  chr20_33714592     ZHar    A    G        0      0        2 
  20  chr20_33714592   Sample    A    G        0      0        2 
  20  chr20_33733994     AAsi    C    A        1      2        2 
  20  chr20_33733994     AKia    C    A        0      0        2 
  20  chr20_33733994     AOna    C    A        0      0        2 
  20  chr20_33733994     ASom    C    A        1      2        2 
  20  chr20_33733994     HCab    C    A        0      0        2 
  20  chr20_33733994     HPrz    C    A        0      0        2 
  20  chr20_33733994     ZBoe    C    A        0      0        2 
  20  chr20_33733994     ZGre    C    A        0      0        2 
  20  chr20_33733994     ZHar    C    A        0      0        2 
  20  chr20_33733994   Sample    C    A        0      0        2 
  20  chr20_33742512     AAsi    A    G        0      0        2 
  20  chr20_33742512     AKia    A    G        0      0        2 
  20  chr20_33742512     AOna    A    G        0      0        2 
  20  chr20_33742512     ASom    A    G      0.5      1        2 
  20  chr20_33742512     HCab    A    G        0      0        2 
  20  chr20_33742512     HPrz    A    G        0      0        2 
  20  chr20_33742512     ZBoe    A    G        0      0        2 
  20  chr20_33742512     ZGre    A    G        0      0        2 
  20  chr20_33742512     ZHar    A    G        0      0        2 
  20  chr20_33742512   Sample    A    G        0      0        2 
  20  chr20_33749754     AAsi    T    C        0      0        2 
  20  chr20_33749754     AKia    T    C        1      2        2 
  20  chr20_33749754     AOna    T    C        1      2        2 
  20  chr20_33749754     ASom    T    C        0      0        2 
  20  chr20_33749754     HCab    T    C        0      0        2 
  20  chr20_33749754     HPrz    T    C        0      0        2 
  20  chr20_33749754     ZBoe    T    C        0      0        2 
  20  chr20_33749754     ZGre    T    C        0      0        2 
  20  chr20_33749754     ZHar    T    C        0      0        2 
  20  chr20_33749754   Sample    T    C        0      0        2 
  20  chr20_33755260     AAsi    G    A        1      2        2 
  20  chr20_33755260     AKia    G    A        0      0        2 
  20  chr20_33755260     AOna    G    A        0      0        2 
  20  chr20_33755260     ASom    G    A        1      2        2 
  20  chr20_33755260     HCab    G    A        0      0        2 
  20  chr20_33755260     HPrz    G    A        0      0        2 
  20  chr20_33755260     ZBoe    G    A        0      0        2 
  20  chr20_33755260     ZGre    G    A        0      0        2 
  20  chr20_33755260     ZHar    G    A        0      0        2 
  20  chr20_33755260   Sample    G    A        0      0        2 
  20  chr20_33770603     AAsi    G    A        0      0        2 
  20  chr20_33770603     AKia    G    A        0      0        2 
  20  chr20_33770603     AOna    G    A        0      0        2 
  20  chr20_33770603     ASom    G    A        0      0        2 
  20  chr20_33770603     HCab    G    A        1      2        2 
  20  chr20_33770603     HPrz    G    A        1      2        2 
  20  chr20_33770603     ZBoe    G    A        0      0        2 
  20  chr20_33770603     ZGre    G    A        0      0        2 
  20  chr20_33770603     ZHar    G    A        0      0        2 
  20  chr20_33770603   Sample    G    A        1      2        2 
  20  chr20_33775026     AAsi    C    T        0      0        2 
  20  chr20_33775026     AKia    C    T        0      0        2 
  20  chr20_33775026     AOna    C    T        0      0        2 
  20  chr20_33775026     ASom    C    T        0      0        2 
  20  chr20_33775026     HCab    C    T        0      0        2 
  20  chr20_33775026     HPrz    C    T        0      0        2 
  20  chr20_33775026     ZBoe    C    T        0      0        2 
  20  chr20_33775026     ZGre    C    T      0.5      1        2 
  20  chr20_33775026     ZHar    C    T        0      0        2 
  20  chr20_33775026   Sample    C    T        0      0        2 
  20  chr20_33775441     AAsi    T    C        0      0        2 
  20  chr20_33775441     AKia    T    C        0      0        2 
  20  chr20_33775441     AOna    T    C        0      0        2 
  20  chr20_33775441     ASom    T    C        0      0        2 
  20  chr20_33775441     HCab    T    C        0      0        2 
  20  chr20_33775441     HPrz    T    C        0      0        2 
  20  chr20_33775441     ZBoe    T    C        0      0        2 
  20  chr20_33775441     ZGre    T    C        0      0        2 
  20  chr20_33775441     ZHar    T    C      0.5      1        2 
  20  chr20_33775441   Sample    T    C        0      0        2 
  20  chr20_33779457     AAsi    T    C        0      0        2 
  20  chr20_33779457     AKia    T    C        0      0        2 
  20  chr20_33779457     AOna    T    C        0      0        2 
  20  chr20_33779457     ASom    T    C        0      0        2 
  20  chr20_33779457     HCab    T    C        0      0        2 
  20  chr20_33779457     HPrz    T    C        0      0        2 
  20  chr20_33779457     ZBoe    T    C        0      0        2 
  20  chr20_33779457     ZGre    T    C        0      0        2 
  20  chr20_33779457     ZHar    T    C      0.5      1        2 
  20  chr20_33779457   Sample    T    C        0      0        2 
  20  chr20_33780140     AAsi    G    A        0      0        2 
  20  chr20_33780140     AKia    G    A        0      0        2 
  20  chr20_33780140     AOna    G    A        0      0        2 
  20  chr20_33780140     ASom    G    A        0      0        2 
  20  chr20_33780140     HCab    G    A        0      0        2 
  20  chr20_33780140     HPrz    G    A        0      0        2 
  20  chr20_33780140     ZBoe    G    A        1      2        2 
  20  chr20_33780140     ZGre    G    A        1      2        2 
  20  chr20_33780140     ZHar    G    A        1      2        2 
  20  chr20_33780140   Sample    G    A        0      0        2 
  20  chr20_33782263     AAsi    A    G      0.5      1        2 
  20  chr20_33782263     AKia    A    G        0      0        2 
  20  chr20_33782263     AOna    A    G        0      0        2 
  20  chr20_33782263     ASom    A    G        0      0        2 
  20  chr20_33782263     HCab    A    G        0      0        2 
  20  chr20_33782263     HPrz    A    G        0      0        2 
  20  chr20_33782263     ZBoe    A    G        0      0        2 
  20  chr20_33782263     ZGre    A    G        0      0        2 
  20  chr20_33782263     ZHar    A    G        0      0        2 
  20  chr20_33782263   Sample    A    G        0      0        2 
  20  chr20_33790262     AAsi    T    C        0      0        2 
  20  chr20_33790262     AKia    T    C        0      0        2 
  20  chr20_33790262     AOna    T    C        0      0        2 
  20  chr20_33790262     ASom    T    C        0      0        2 
  20  chr20_33790262     HCab    T    C        1      2        2 
  20  chr20_33790262     HPrz    T    C        1      2        2 
  20  chr20_33790262     ZBoe    T    C        0      0        2 
  20  chr20_33790262     ZGre    T    C        0      0        2 
  20  chr20_33790262     ZHar    T    C        0      0        2 
  20  chr20_33790262   Sample    T    C        1      2        2 
  20  chr20_33793055     AAsi    A    G        0      0        2 
  20  chr20_33793055     AKia    A    G        0      0        2 
  20  chr20_33793055     AOna    A    G        0      0        2 
  20  chr20_33793055     ASom    A    G        0      0        2 
  20  chr20_33793055     HCab    A    G      0.5      1        2 
  20  chr20_33793055     HPrz    A    G        0      0        2 
  20  chr20_33793055     ZBoe    A    G        0      0        2 
  20  chr20_33793055     ZGre    A    G        0      0        2 
  20  chr20_33793055     ZHar    A    G        0      0        2 
  20  chr20_33793055   Sample    A    G        1      2        2 
  20  chr20_33798851     AAsi    G    A        0      0        2 
  20  chr20_33798851     AKia    G    A        0      0        2 
  20  chr20_33798851     AOna    G    A        0      0        2 
  20  chr20_33798851     ASom    G    A        0      0        2 
  20  chr20_33798851     HCab    G    A        1      2        2 
  20  chr20_33798851     HPrz    G    A        1      2        2 
  20  chr20_33798851     ZBoe    G    A        0      0        2 
  20  chr20_33798851     ZGre    G    A        0      0        2 
  20  chr20_33798851     ZHar    G    A        0      0        2 
  20  chr20_33798851   Sample    G    A        1      2        2 
  20  chr20_33813614     AAsi    T    C        0      0        2 
  20  chr20_33813614     AKia    T    C        0      0        2 
  20  chr20_33813614     AOna    T    C        0      0        2 
  20  chr20_33813614     ASom    T    C      0.5      1        2 
  20  chr20_33813614     HCab    T    C        0      0        2 
  20  chr20_33813614     HPrz    T    C        0      0        2 
  20  chr20_33813614     ZBoe    T    C        0      0        2 
  20  chr20_33813614     ZGre    T    C        0      0        2 
  20  chr20_33813614     ZHar    T    C        0      0        2 
  20  chr20_33813614   Sample    T    C        0      0        2 
  20  chr20_33813804     AAsi    C    T        0      0        2 
  20  chr20_33813804     AKia    C    T        0      0        2 
  20  chr20_33813804     AOna    C    T        0      0        2 
  20  chr20_33813804     ASom    C    T      0.5      1        2 
  20  chr20_33813804     HCab    C    T        0      0        2 
  20  chr20_33813804     HPrz    C    T        0      0        2 
  20  chr20_33813804     ZBoe    C    T        0      0        2 
  20  chr20_33813804     ZGre    C    T        0      0        2 
  20  chr20_33813804     ZHar    C    T        0      0        2 
  20  chr20_33813804   Sample    C    T        0      0        2 
  20  chr20_33817381     AAsi    C    T        0      0        2 
  20  chr20_33817381     AKia    C    T        0      0        2 
  20  chr20_33817381     AOna    C    T        0      0        2 
  20  chr20_33817381     ASom    C    T        0      0        2 
  20  chr20_33817381     HCab    C    T        0      0        2 
  20  chr20_33817381     HPrz    C    T        0      0        2 
  20  chr20_33817381     ZBoe    C    T      0.5      1        2 
  20  chr20_33817381     ZGre    C    T        0      0        2 
  20  chr20_33817381     ZHar    C    T        0      0        2 
  20  chr20_33817381   Sample    C    T        0      0        2 
  20  chr20_33818485     AAsi    A    G        0      0        2 
  20  chr20_33818485     AKia    A    G        0      0        2 
  20  chr20_33818485     AOna    A    G        0      0        2 
  20  chr20_33818485     ASom    A    G        0      0        2 
  20  chr20_33818485     HCab    A    G        1      2        2 
  20  chr20_33818485     HPrz    A    G        1      2        2 
  20  chr20_33818485     ZBoe    A    G        0      0        2 
  20  chr20_33818485     ZGre    A    G        0      0        2 
  20  chr20_33818485     ZHar    A    G        0      0        2 
  20  chr20_33818485   Sample    A    G        1      2        2 
```
