## Supplementary File 8. Zonkey (Schubert et al. 2017) report for donkey specimen Ancient8. for "No genetic evidence yet for hinnies at Mazongshan (400-160 BCE), northwestern China": incl_ts.frq.strat (part 242 of 313)

```
  20  chr20_33818946     AAsi    G    A        0      0        2 
  20  chr20_33818946     AKia    G    A        0      0        2 
  20  chr20_33818946     AOna    G    A        0      0        2 
  20  chr20_33818946     ASom    G    A      0.5      1        2 
  20  chr20_33818946     HCab    G    A        0      0        2 
  20  chr20_33818946     HPrz    G    A        0      0        2 
  20  chr20_33818946     ZBoe    G    A        0      0        2 
  20  chr20_33818946     ZGre    G    A        0      0        2 
  20  chr20_33818946     ZHar    G    A        0      0        2 
  20  chr20_33818946   Sample    G    A        0      0        2 
  20  chr20_33833563     AAsi    T    G        0      0        2 
  20  chr20_33833563     AKia    T    G        0      0        2 
  20  chr20_33833563     AOna    T    G        0      0        2 
  20  chr20_33833563     ASom    T    G        0      0        2 
  20  chr20_33833563     HCab    T    G        1      2        2 
  20  chr20_33833563     HPrz    T    G        1      2        2 
  20  chr20_33833563     ZBoe    T    G        0      0        2 
  20  chr20_33833563     ZGre    T    G        0      0        2 
  20  chr20_33833563     ZHar    T    G        0      0        2 
  20  chr20_33833563   Sample    T    G        1      2        2 
  20  chr20_33836867     AAsi    A    G        0      0        2 
  20  chr20_33836867     AKia    A    G        0      0        2 
  20  chr20_33836867     AOna    A    G        0      0        2 
  20  chr20_33836867     ASom    A    G      0.5      1        2 
  20  chr20_33836867     HCab    A    G        0      0        2 
  20  chr20_33836867     HPrz    A    G        0      0        2 
  20  chr20_33836867     ZBoe    A    G        0      0        2 
  20  chr20_33836867     ZGre    A    G        0      0        2 
  20  chr20_33836867     ZHar    A    G        0      0        2 
  20  chr20_33836867   Sample    A    G        0      0        2 
  20  chr20_33859546     AAsi    C    G        0      0        2 
  20  chr20_33859546     AKia    C    G        1      2        2 
  20  chr20_33859546     AOna    C    G        1      2        2 
  20  chr20_33859546     ASom    C    G        0      0        2 
  20  chr20_33859546     HCab    C    G        0      0        2 
  20  chr20_33859546     HPrz    C    G        0      0        2 
  20  chr20_33859546     ZBoe    C    G        0      0        2 
  20  chr20_33859546     ZGre    C    G        0      0        2 
  20  chr20_33859546     ZHar    C    G        0      0        2 
  20  chr20_33859546   Sample    C    G        0      0        2 
  20  chr20_33859648     AAsi    T    C        0      0        2 
  20  chr20_33859648     AKia    T    C        0      0        2 
  20  chr20_33859648     AOna    T    C        0      0        2 
  20  chr20_33859648     ASom    T    C      0.5      1        2 
  20  chr20_33859648     HCab    T    C        0      0        2 
  20  chr20_33859648     HPrz    T    C        0      0        2 
  20  chr20_33859648     ZBoe    T    C        0      0        2 
  20  chr20_33859648     ZGre    T    C        0      0        2 
  20  chr20_33859648     ZHar    T    C        0      0        2 
  20  chr20_33859648   Sample    T    C        0      0        2 
  20  chr20_33883199     AAsi    C    T        1      2        2 
  20  chr20_33883199     AKia    C    T        0      0        2 
  20  chr20_33883199     AOna    C    T        0      0        2 
  20  chr20_33883199     ASom    C    T        1      2        2 
  20  chr20_33883199     HCab    C    T        0      0        2 
  20  chr20_33883199     HPrz    C    T        0      0        2 
  20  chr20_33883199     ZBoe    C    T        0      0        2 
  20  chr20_33883199     ZGre    C    T        0      0        2 
  20  chr20_33883199     ZHar    C    T        0      0        2 
  20  chr20_33883199   Sample    C    T        0      0        2 
  20  chr20_33888475     AAsi    G    A        0      0        2 
  20  chr20_33888475     AKia    G    A        0      0        2 
  20  chr20_33888475     AOna    G    A        0      0        2 
  20  chr20_33888475     ASom    G    A        0      0        2 
  20  chr20_33888475     HCab    G    A        1      2        2 
  20  chr20_33888475     HPrz    G    A        1      2        2 
  20  chr20_33888475     ZBoe    G    A        0      0        2 
  20  chr20_33888475     ZGre    G    A        0      0        2 
  20  chr20_33888475     ZHar    G    A        0      0        2 
  20  chr20_33888475   Sample    G    A        1      2        2 
  20  chr20_33890113     AAsi    G    A        0      0        2 
  20  chr20_33890113     AKia    G    A        0      0        2 
  20  chr20_33890113     AOna    G    A        0      0        2 
  20  chr20_33890113     ASom    G    A        0      0        2 
  20  chr20_33890113     HCab    G    A        1      2        2 
  20  chr20_33890113     HPrz    G    A        1      2        2 
  20  chr20_33890113     ZBoe    G    A        0      0        2 
  20  chr20_33890113     ZGre    G    A        0      0        2 
  20  chr20_33890113     ZHar    G    A        0      0        2 
  20  chr20_33890113   Sample    G    A        1      2        2 
  20  chr20_33894130     AAsi    A    C        0      0        2 
  20  chr20_33894130     AKia    A    C        0      0        2 
  20  chr20_33894130     AOna    A    C        0      0        2 
  20  chr20_33894130     ASom    A    C        0      0        2 
  20  chr20_33894130     HCab    A    C      0.5      1        2 
  20  chr20_33894130     HPrz    A    C      0.5      1        2 
  20  chr20_33894130     ZBoe    A    C        0      0        2 
  20  chr20_33894130     ZGre    A    C        0      0        2 
  20  chr20_33894130     ZHar    A    C        0      0        2 
  20  chr20_33894130   Sample    A    C        0      0        2 
  20  chr20_33894843     AAsi    T    C        0      0        2 
  20  chr20_33894843     AKia    T    C        0      0        2 
  20  chr20_33894843     AOna    T    C        0      0        2 
  20  chr20_33894843     ASom    T    C        0      0        2 
  20  chr20_33894843     HCab    T    C      0.5      1        2 
  20  chr20_33894843     HPrz    T    C      0.5      1        2 
  20  chr20_33894843     ZBoe    T    C        0      0        2 
  20  chr20_33894843     ZGre    T    C        0      0        2 
  20  chr20_33894843     ZHar    T    C        0      0        2 
  20  chr20_33894843   Sample    T    C        1      2        2 
  20  chr20_33896188     AAsi    C    T        0      0        2 
  20  chr20_33896188     AKia    C    T        0      0        2 
  20  chr20_33896188     AOna    C    T        0      0        2 
  20  chr20_33896188     ASom    C    T        0      0        2 
  20  chr20_33896188     HCab    C    T        1      2        2 
  20  chr20_33896188     HPrz    C    T        1      2        2 
  20  chr20_33896188     ZBoe    C    T        0      0        2 
  20  chr20_33896188     ZGre    C    T        0      0        2 
  20  chr20_33896188     ZHar    C    T        1      2        2 
  20  chr20_33896188   Sample    C    T        1      2        2 
  20  chr20_33902815     AAsi    C    A        0      0        2 
  20  chr20_33902815     AKia    C    A        0      0        2 
  20  chr20_33902815     AOna    C    A        0      0        2 
  20  chr20_33902815     ASom    C    A        0      0        2 
  20  chr20_33902815     HCab    C    A        1      2        2 
  20  chr20_33902815     HPrz    C    A        1      2        2 
  20  chr20_33902815     ZBoe    C    A        0      0        2 
  20  chr20_33902815     ZGre    C    A        0      0        2 
  20  chr20_33902815     ZHar    C    A        0      0        2 
  20  chr20_33902815   Sample    C    A        1      2        2 
  20  chr20_33905479     AAsi    A    C        0      0        2 
  20  chr20_33905479     AKia    A    C        0      0        2 
  20  chr20_33905479     AOna    A    C        0      0        2 
  20  chr20_33905479     ASom    A    C        0      0        2 
  20  chr20_33905479     HCab    A    C        0      0        2 
  20  chr20_33905479     HPrz    A    C        0      0        2 
  20  chr20_33905479     ZBoe    A    C        0      0        2 
  20  chr20_33905479     ZGre    A    C      0.5      1        2 
  20  chr20_33905479     ZHar    A    C        0      0        2 
  20  chr20_33905479   Sample    A    C        0      0        2 
  20  chr20_33913028     AAsi    A    G        0      0        2 
  20  chr20_33913028     AKia    A    G        0      0        2 
  20  chr20_33913028     AOna    A    G        0      0        2 
  20  chr20_33913028     ASom    A    G        0      0        2 
  20  chr20_33913028     HCab    A    G        1      2        2 
  20  chr20_33913028     HPrz    A    G        1      2        2 
  20  chr20_33913028     ZBoe    A    G        0      0        2 
  20  chr20_33913028     ZGre    A    G        0      0        2 
  20  chr20_33913028     ZHar    A    G        0      0        2 
  20  chr20_33913028   Sample    A    G        1      2        2 
  20  chr20_33932591     AAsi    G    C        0      0        2 
  20  chr20_33932591     AKia    G    C        0      0        2 
  20  chr20_33932591     AOna    G    C        0      0        2 
  20  chr20_33932591     ASom    G    C        0      0        2 
  20  chr20_33932591     HCab    G    C        0      0        2 
  20  chr20_33932591     HPrz    G    C        0      0        2 
  20  chr20_33932591     ZBoe    G    C      0.5      1        2 
  20  chr20_33932591     ZGre    G    C        0      0        2 
  20  chr20_33932591     ZHar    G    C        0      0        2 
  20  chr20_33932591   Sample    G    C        0      0        2 
  20  chr20_33939113     AAsi    T    C        0      0        2 
  20  chr20_33939113     AKia    T    C        0      0        2 
  20  chr20_33939113     AOna    T    C        0      0        2 
  20  chr20_33939113     ASom    T    C        0      0        2 
  20  chr20_33939113     HCab    T    C        0      0        2 
  20  chr20_33939113     HPrz    T    C        0      0        2 
  20  chr20_33939113     ZBoe    T    C        0      0        2 
  20  chr20_33939113     ZGre    T    C        0      0        2 
  20  chr20_33939113     ZHar    T    C      0.5      1        2 
  20  chr20_33939113   Sample    T    C        0      0        2 
  20  chr20_33939296     AAsi    A    G        0      0        2 
  20  chr20_33939296     AKia    A    G        0      0        2 
  20  chr20_33939296     AOna    A    G        0      0        2 
  20  chr20_33939296     ASom    A    G        0      0        2 
  20  chr20_33939296     HCab    A    G      0.5      1        2 
  20  chr20_33939296     HPrz    A    G        1      2        2 
  20  chr20_33939296     ZBoe    A    G        0      0        2 
  20  chr20_33939296     ZGre    A    G        0      0        2 
  20  chr20_33939296     ZHar    A    G        0      0        2 
  20  chr20_33939296   Sample    A    G        1      2        2 
  20  chr20_33940265     AAsi    C    G        0      0        2 
  20  chr20_33940265     AKia    C    G        0      0        2 
  20  chr20_33940265     AOna    C    G        0      0        2 
  20  chr20_33940265     ASom    C    G        0      0        2 
  20  chr20_33940265     HCab    C    G        1      2        2 
  20  chr20_33940265     HPrz    C    G        1      2        2 
  20  chr20_33940265     ZBoe    C    G        0      0        2 
  20  chr20_33940265     ZGre    C    G        0      0        2 
  20  chr20_33940265     ZHar    C    G        0      0        2 
  20  chr20_33940265   Sample    C    G        1      2        2 
  20  chr20_33941026     AAsi    G    A        0      0        2 
  20  chr20_33941026     AKia    G    A        0      0        2 
  20  chr20_33941026     AOna    G    A        0      0        2 
  20  chr20_33941026     ASom    G    A        0      0        2 
  20  chr20_33941026     HCab    G    A        1      2        2 
  20  chr20_33941026     HPrz    G    A        1      2        2 
  20  chr20_33941026     ZBoe    G    A        0      0        2 
  20  chr20_33941026     ZGre    G    A        0      0        2 
  20  chr20_33941026     ZHar    G    A        0      0        2 
  20  chr20_33941026   Sample    G    A        1      2        2 
  20  chr20_33941894     AAsi    T    C        0      0        2 
  20  chr20_33941894     AKia    T    C        0      0        2 
  20  chr20_33941894     AOna    T    C        0      0        2 
  20  chr20_33941894     ASom    T    C        0      0        2 
  20  chr20_33941894     HCab    T    C        0      0        2 
  20  chr20_33941894     HPrz    T    C        0      0        2 
  20  chr20_33941894     ZBoe    T    C        1      2        2 
  20  chr20_33941894     ZGre    T    C        1      2        2 
  20  chr20_33941894     ZHar    T    C        1      2        2 
  20  chr20_33941894   Sample    T    C        0      0        2 
  20  chr20_33956195     AAsi    T    C      0.5      1        2 
  20  chr20_33956195     AKia    T    C        0      0        2 
  20  chr20_33956195     AOna    T    C        0      0        2 
  20  chr20_33956195     ASom    T    C        0      0        2 
  20  chr20_33956195     HCab    T    C        0      0        2 
  20  chr20_33956195     HPrz    T    C        0      0        2 
  20  chr20_33956195     ZBoe    T    C        0      0        2 
  20  chr20_33956195     ZGre    T    C        0      0        2 
  20  chr20_33956195     ZHar    T    C        0      0        2 
  20  chr20_33956195   Sample    T    C        0      0        2 
  20  chr20_33957226     AAsi    G    A        0      0        2 
  20  chr20_33957226     AKia    G    A        0      0        2 
  20  chr20_33957226     AOna    G    A        0      0        2 
  20  chr20_33957226     ASom    G    A        0      0        2 
  20  chr20_33957226     HCab    G    A        1      2        2 
  20  chr20_33957226     HPrz    G    A        1      2        2 
  20  chr20_33957226     ZBoe    G    A        0      0        2 
  20  chr20_33957226     ZGre    G    A        0      0        2 
  20  chr20_33957226     ZHar    G    A        0      0        2 
  20  chr20_33957226   Sample    G    A        1      2        2 
  20  chr20_33957311     AAsi    C    A        0      0        2 
  20  chr20_33957311     AKia    C    A        0      0        2 
  20  chr20_33957311     AOna    C    A        0      0        2 
  20  chr20_33957311     ASom    C    A        0      0        2 
  20  chr20_33957311     HCab    C    A        0      0        2 
  20  chr20_33957311     HPrz    C    A        0      0        2 
  20  chr20_33957311     ZBoe    C    A        0      0        2 
  20  chr20_33957311     ZGre    C    A      0.5      1        2 
  20  chr20_33957311     ZHar    C    A        0      0        2 
  20  chr20_33957311   Sample    C    A        0      0        2 
  20  chr20_33960269     AAsi    T    C        0      0        2 
  20  chr20_33960269     AKia    T    C        0      0        2 
  20  chr20_33960269     AOna    T    C        0      0        2 
  20  chr20_33960269     ASom    T    C        0      0        2 
  20  chr20_33960269     HCab    T    C        1      2        2 
  20  chr20_33960269     HPrz    T    C        1      2        2 
  20  chr20_33960269     ZBoe    T    C        0      0        2 
  20  chr20_33960269     ZGre    T    C        0      0        2 
  20  chr20_33960269     ZHar    T    C        0      0        2 
  20  chr20_33960269   Sample    T    C        1      2        2 
  20  chr20_33975487     AAsi    T    C        0      0        2 
  20  chr20_33975487     AKia    T    C        0      0        2 
  20  chr20_33975487     AOna    T    C        0      0        2 
  20  chr20_33975487     ASom    T    C        0      0        2 
  20  chr20_33975487     HCab    T    C        0      0        2 
  20  chr20_33975487     HPrz    T    C        0      0        2 
  20  chr20_33975487     ZBoe    T    C        0      0        2 
  20  chr20_33975487     ZGre    T    C        0      0        2 
  20  chr20_33975487     ZHar    T    C      0.5      1        2 
  20  chr20_33975487   Sample    T    C        0      0        2 
  20  chr20_33975869     AAsi    A    G        0      0        2 
  20  chr20_33975869     AKia    A    G        0      0        2 
  20  chr20_33975869     AOna    A    G        0      0        2 
  20  chr20_33975869     ASom    A    G        0      0        2 
  20  chr20_33975869     HCab    A    G        0      0        2 
  20  chr20_33975869     HPrz    A    G        0      0        2 
  20  chr20_33975869     ZBoe    A    G      0.5      1        2 
  20  chr20_33975869     ZGre    A    G        0      0        2 
  20  chr20_33975869     ZHar    A    G        0      0        2 
  20  chr20_33975869   Sample    A    G        0      0        2 
  20  chr20_33976587     AAsi    T    G        0      0        2 
  20  chr20_33976587     AKia    T    G        0      0        2 
  20  chr20_33976587     AOna    T    G        0      0        2 
  20  chr20_33976587     ASom    T    G        0      0        2 
  20  chr20_33976587     HCab    T    G        0      0        2 
  20  chr20_33976587     HPrz    T    G      0.5      1        2 
  20  chr20_33976587     ZBoe    T    G        0      0        2 
  20  chr20_33976587     ZGre    T    G        0      0        2 
  20  chr20_33976587     ZHar    T    G        0      0        2 
  20  chr20_33976587   Sample    T    G        0      0        2 
  20  chr20_33979698     AAsi    T    G        0      0        2 
  20  chr20_33979698     AKia    T    G        0      0        2 
  20  chr20_33979698     AOna    T    G        0      0        2 
  20  chr20_33979698     ASom    T    G        0      0        2 
  20  chr20_33979698     HCab    T    G        0      0        2 
  20  chr20_33979698     HPrz    T    G      0.5      1        2 
  20  chr20_33979698     ZBoe    T    G        0      0        2 
  20  chr20_33979698     ZGre    T    G        0      0        2 
  20  chr20_33979698     ZHar    T    G        0      0        2 
  20  chr20_33979698   Sample    T    G        0      0        2 
  20  chr20_33979893     AAsi    T    C        0      0        2 
  20  chr20_33979893     AKia    T    C        0      0        2 
  20  chr20_33979893     AOna    T    C        0      0        2 
  20  chr20_33979893     ASom    T    C        0      0        2 
  20  chr20_33979893     HCab    T    C        0      0        2 
  20  chr20_33979893     HPrz    T    C        0      0        2 
  20  chr20_33979893     ZBoe    T    C        0      0        2 
  20  chr20_33979893     ZGre    T    C        1      2        2 
  20  chr20_33979893     ZHar    T    C        0      0        2 
  20  chr20_33979893   Sample    T    C        0      0        2 
  20  chr20_33980908     AAsi    T    C      0.5      1        2 
  20  chr20_33980908     AKia    T    C        0      0        2 
  20  chr20_33980908     AOna    T    C        0      0        2 
  20  chr20_33980908     ASom    T    C        0      0        2 
  20  chr20_33980908     HCab    T    C        0      0        2 
  20  chr20_33980908     HPrz    T    C        0      0        2 
  20  chr20_33980908     ZBoe    T    C        0      0        2 
  20  chr20_33980908     ZGre    T    C        0      0        2 
  20  chr20_33980908     ZHar    T    C        0      0        2 
  20  chr20_33980908   Sample    T    C        0      0        2 
  20  chr20_33988138     AAsi    G    A        1      2        2 
  20  chr20_33988138     AKia    G    A        0      0        2 
  20  chr20_33988138     AOna    G    A        0      0        2 
  20  chr20_33988138     ASom    G    A        1      2        2 
  20  chr20_33988138     HCab    G    A        0      0        2 
  20  chr20_33988138     HPrz    G    A        0      0        2 
  20  chr20_33988138     ZBoe    G    A        0      0        2 
  20  chr20_33988138     ZGre    G    A        0      0        2 
  20  chr20_33988138     ZHar    G    A        0      0        2 
  20  chr20_33988138   Sample    G    A        0      0        2 
  20  chr20_33991389     AAsi    G    A        0      0        2 
  20  chr20_33991389     AKia    G    A        0      0        2 
  20  chr20_33991389     AOna    G    A        0      0        2 
  20  chr20_33991389     ASom    G    A        0      0        2 
  20  chr20_33991389     HCab    G    A        1      2        2 
  20  chr20_33991389     HPrz    G    A        1      2        2 
  20  chr20_33991389     ZBoe    G    A        0      0        2 
  20  chr20_33991389     ZGre    G    A        0      0        2 
  20  chr20_33991389     ZHar    G    A        0      0        2 
  20  chr20_33991389   Sample    G    A        1      2        2 
  20  chr20_33992007     AAsi    C    T        0      0        2 
  20  chr20_33992007     AKia    C    T        0      0        2 
  20  chr20_33992007     AOna    C    T        0      0        2 
  20  chr20_33992007     ASom    C    T        0      0        2 
  20  chr20_33992007     HCab    C    T        1      2        2 
  20  chr20_33992007     HPrz    C    T        1      2        2 
  20  chr20_33992007     ZBoe    C    T        0      0        2 
  20  chr20_33992007     ZGre    C    T        0      0        2 
  20  chr20_33992007     ZHar    C    T        0      0        2 
  20  chr20_33992007   Sample    C    T        0      0        2 
  20  chr20_33993731     AAsi    A    G        0      0        2 
  20  chr20_33993731     AKia    A    G        0      0        2 
  20  chr20_33993731     AOna    A    G        0      0        2 
  20  chr20_33993731     ASom    A    G        0      0        2 
  20  chr20_33993731     HCab    A    G        0      0        2 
  20  chr20_33993731     HPrz    A    G      0.5      1        2 
  20  chr20_33993731     ZBoe    A    G        0      0        2 
  20  chr20_33993731     ZGre    A    G        0      0        2 
  20  chr20_33993731     ZHar    A    G        0      0        2 
  20  chr20_33993731   Sample    A    G        1      2        2 
  20  chr20_33993937     AAsi    A    G        0      0        2 
  20  chr20_33993937     AKia    A    G        0      0        2 
  20  chr20_33993937     AOna    A    G        0      0        2 
  20  chr20_33993937     ASom    A    G        0      0        2 
  20  chr20_33993937     HCab    A    G        1      2        2 
  20  chr20_33993937     HPrz    A    G        1      2        2 
  20  chr20_33993937     ZBoe    A    G        0      0        2 
  20  chr20_33993937     ZGre    A    G        0      0        2 
  20  chr20_33993937     ZHar    A    G        0      0        2 
  20  chr20_33993937   Sample    A    G        1      2        2 
  20  chr20_33995331     AAsi    A    T        0      0        2 
  20  chr20_33995331     AKia    A    T        0      0        2 
  20  chr20_33995331     AOna    A    T        0      0        2 
  20  chr20_33995331     ASom    A    T        0      0        2 
  20  chr20_33995331     HCab    A    T        1      2        2 
  20  chr20_33995331     HPrz    A    T        1      2        2 
  20  chr20_33995331     ZBoe    A    T        0      0        2 
  20  chr20_33995331     ZGre    A    T        0      0        2 
  20  chr20_33995331     ZHar    A    T        0      0        2 
  20  chr20_33995331   Sample    A    T        1      2        2 
  20  chr20_33997806     AAsi    A    C        0      0        2 
  20  chr20_33997806     AKia    A    C      0.5      1        2 
  20  chr20_33997806     AOna    A    C        0      0        2 
  20  chr20_33997806     ASom    A    C        0      0        2 
  20  chr20_33997806     HCab    A    C        0      0        2 
  20  chr20_33997806     HPrz    A    C        0      0        2 
  20  chr20_33997806     ZBoe    A    C        0      0        2 
  20  chr20_33997806     ZGre    A    C        0      0        2 
  20  chr20_33997806     ZHar    A    C        0      0        2 
  20  chr20_33997806   Sample    A    C        0      0        2 
  20  chr20_34001302     AAsi    A    G        0      0        2 
  20  chr20_34001302     AKia    A    G        0      0        2 
  20  chr20_34001302     AOna    A    G        0      0        2 
  20  chr20_34001302     ASom    A    G        0      0        2 
  20  chr20_34001302     HCab    A    G        0      0        2 
  20  chr20_34001302     HPrz    A    G        0      0        2 
  20  chr20_34001302     ZBoe    A    G        0      0        2 
  20  chr20_34001302     ZGre    A    G      0.5      1        2 
  20  chr20_34001302     ZHar    A    G        0      0        2 
  20  chr20_34001302   Sample    A    G        0      0        2 
  20  chr20_34010968     AAsi    G    A        0      0        2 
  20  chr20_34010968     AKia    G    A        0      0        2 
  20  chr20_34010968     AOna    G    A        0      0        2 
  20  chr20_34010968     ASom    G    A        0      0        2 
  20  chr20_34010968     HCab    G    A        0      0        2 
  20  chr20_34010968     HPrz    G    A        0      0        2 
  20  chr20_34010968     ZBoe    G    A        1      2        2 
  20  chr20_34010968     ZGre    G    A        1      2        2 
  20  chr20_34010968     ZHar    G    A        0      0        2 
  20  chr20_34010968   Sample    G    A        0      0        2 
  20  chr20_34012869     AAsi    C    T        0      0        2 
  20  chr20_34012869     AKia    C    T        0      0        2 
  20  chr20_34012869     AOna    C    T        0      0        2 
  20  chr20_34012869     ASom    C    T        0      0        2 
  20  chr20_34012869     HCab    C    T      0.5      1        2 
  20  chr20_34012869     HPrz    C    T      0.5      1        2 
  20  chr20_34012869     ZBoe    C    T        0      0        2 
  20  chr20_34012869     ZGre    C    T        0      0        2 
  20  chr20_34012869     ZHar    C    T        0      0        2 
  20  chr20_34012869   Sample    C    T        0      0        2 
  20  chr20_34014565     AAsi    C    T      0.5      1        2 
  20  chr20_34014565     AKia    C    T        1      2        2 
  20  chr20_34014565     AOna    C    T        1      2        2 
  20  chr20_34014565     ASom    C    T        1      2        2 
  20  chr20_34014565     HCab    C    T        0      0        2 
  20  chr20_34014565     HPrz    C    T        0      0        2 
  20  chr20_34014565     ZBoe    C    T        0      0        2 
  20  chr20_34014565     ZGre    C    T        0      0        2 
  20  chr20_34014565     ZHar    C    T        0      0        2 
  20  chr20_34014565   Sample    C    T        0      0        2 
  20  chr20_34017828     AAsi    C    T        0      0        2 
  20  chr20_34017828     AKia    C    T      0.5      1        2 
  20  chr20_34017828     AOna    C    T        0      0        2 
  20  chr20_34017828     ASom    C    T        0      0        2 
  20  chr20_34017828     HCab    C    T        0      0        2 
  20  chr20_34017828     HPrz    C    T        0      0        2 
  20  chr20_34017828     ZBoe    C    T        0      0        2 
  20  chr20_34017828     ZGre    C    T        0      0        2 
  20  chr20_34017828     ZHar    C    T        0      0        2 
  20  chr20_34017828   Sample    C    T        0      0        2 
  20  chr20_34019232     AAsi    G    A        0      0        2 
  20  chr20_34019232     AKia    G    A        0      0        2 
  20  chr20_34019232     AOna    G    A        0      0        2 
  20  chr20_34019232     ASom    G    A        0      0        2 
  20  chr20_34019232     HCab    G    A        1      2        2 
  20  chr20_34019232     HPrz    G    A        1      2        2 
  20  chr20_34019232     ZBoe    G    A        0      0        2 
  20  chr20_34019232     ZGre    G    A        0      0        2 
  20  chr20_34019232     ZHar    G    A        0      0        2 
  20  chr20_34019232   Sample    G    A        1      2        2 
  20  chr20_34021456     AAsi    A    G        0      0        2 
  20  chr20_34021456     AKia    A    G        0      0        2 
  20  chr20_34021456     AOna    A    G        0      0        2 
  20  chr20_34021456     ASom    A    G        0      0        2 
  20  chr20_34021456     HCab    A    G        0      0        2 
  20  chr20_34021456     HPrz    A    G        0      0        2 
  20  chr20_34021456     ZBoe    A    G        0      0        2 
  20  chr20_34021456     ZGre    A    G      0.5      1        2 
  20  chr20_34021456     ZHar    A    G        0      0        2 
  20  chr20_34021456   Sample    A    G        0      0        2 
  20  chr20_34022067     AAsi    C    T        0      0        2 
  20  chr20_34022067     AKia    C    T        0      0        2 
  20  chr20_34022067     AOna    C    T        0      0        2 
  20  chr20_34022067     ASom    C    T        0      0        2 
  20  chr20_34022067     HCab    C    T        0      0        2 
  20  chr20_34022067     HPrz    C    T      0.5      1        2 
  20  chr20_34022067     ZBoe    C    T        0      0        2 
  20  chr20_34022067     ZGre    C    T        0      0        2 
  20  chr20_34022067     ZHar    C    T        0      0        2 
  20  chr20_34022067   Sample    C    T        0      0        2 
  20  chr20_34022960     AAsi    T    C        0      0        2 
  20  chr20_34022960     AKia    T    C        0      0        2 
  20  chr20_34022960     AOna    T    C        0      0        2 
  20  chr20_34022960     ASom    T    C        0      0        2 
  20  chr20_34022960     HCab    T    C        0      0        2 
  20  chr20_34022960     HPrz    T    C        0      0        2 
  20  chr20_34022960     ZBoe    T    C        0      0        2 
  20  chr20_34022960     ZGre    T    C      0.5      1        2 
  20  chr20_34022960     ZHar    T    C        0      0        2 
  20  chr20_34022960   Sample    T    C        0      0        2 
  20  chr20_34024921     AAsi    A    G        0      0        2 
  20  chr20_34024921     AKia    A    G        1      2        2 
  20  chr20_34024921     AOna    A    G        1      2        2 
  20  chr20_34024921     ASom    A    G        0      0        2 
  20  chr20_34024921     HCab    A    G        0      0        2 
  20  chr20_34024921     HPrz    A    G        0      0        2 
  20  chr20_34024921     ZBoe    A    G        0      0        2 
  20  chr20_34024921     ZGre    A    G        0      0        2 
  20  chr20_34024921     ZHar    A    G        0      0        2 
  20  chr20_34024921   Sample    A    G        0      0        2 
  20  chr20_34025096     AAsi    T    C        0      0        2 
  20  chr20_34025096     AKia    T    C        0      0        2 
  20  chr20_34025096     AOna    T    C        0      0        2 
  20  chr20_34025096     ASom    T    C        0      0        2 
  20  chr20_34025096     HCab    T    C        0      0        2 
  20  chr20_34025096     HPrz    T    C        0      0        2 
  20  chr20_34025096     ZBoe    T    C        0      0        2 
  20  chr20_34025096     ZGre    T    C        0      0        2 
  20  chr20_34025096     ZHar    T    C        1      2        2 
  20  chr20_34025096   Sample    T    C        0      0        2 
  20  chr20_34025946     AAsi    C    A        0      0        2 
  20  chr20_34025946     AKia    C    A        0      0        2 
  20  chr20_34025946     AOna    C    A        0      0        2 
  20  chr20_34025946     ASom    C    A        0      0        2 
  20  chr20_34025946     HCab    C    A      0.5      1        2 
  20  chr20_34025946     HPrz    C    A        0      0        2 
  20  chr20_34025946     ZBoe    C    A        0      0        2 
  20  chr20_34025946     ZGre    C    A        0      0        2 
  20  chr20_34025946     ZHar    C    A        0      0        2 
  20  chr20_34025946   Sample    C    A        1      2        2 
  20  chr20_34029109     AAsi    T    C      0.5      1        2 
  20  chr20_34029109     AKia    T    C        0      0        2 
  20  chr20_34029109     AOna    T    C        0      0        2 
  20  chr20_34029109     ASom    T    C        0      0        2 
  20  chr20_34029109     HCab    T    C        0      0        2 
  20  chr20_34029109     HPrz    T    C        0      0        2 
  20  chr20_34029109     ZBoe    T    C        0      0        2 
  20  chr20_34029109     ZGre    T    C        0      0        2 
  20  chr20_34029109     ZHar    T    C        0      0        2 
  20  chr20_34029109   Sample    T    C        0      0        2 
  20  chr20_34034605     AAsi    A    G        0      0        2 
  20  chr20_34034605     AKia    A    G        0      0        2 
  20  chr20_34034605     AOna    A    G        0      0        2 
  20  chr20_34034605     ASom    A    G        0      0        2 
  20  chr20_34034605     HCab    A    G        0      0        2 
  20  chr20_34034605     HPrz    A    G        0      0        2 
  20  chr20_34034605     ZBoe    A    G      0.5      1        2 
  20  chr20_34034605     ZGre    A    G        0      0        2 
  20  chr20_34034605     ZHar    A    G        0      0        2 
  20  chr20_34034605   Sample    A    G        0      0        2 
  20  chr20_34042447     AAsi    T    C        1      2        2 
  20  chr20_34042447     AKia    T    C        0      0        2 
  20  chr20_34042447     AOna    T    C        0      0        2 
  20  chr20_34042447     ASom    T    C        1      2        2 
  20  chr20_34042447     HCab    T    C        0      0        2 
  20  chr20_34042447     HPrz    T    C        0      0        2 
  20  chr20_34042447     ZBoe    T    C        0      0        2 
  20  chr20_34042447     ZGre    T    C        0      0        2 
  20  chr20_34042447     ZHar    T    C        0      0        2 
  20  chr20_34042447   Sample    T    C        0      0        2 
  20  chr20_34043769     AAsi    A    G        1      2        2 
  20  chr20_34043769     AKia    A    G        0      0        2 
  20  chr20_34043769     AOna    A    G        0      0        2 
  20  chr20_34043769     ASom    A    G        1      2        2 
  20  chr20_34043769     HCab    A    G        0      0        2 
  20  chr20_34043769     HPrz    A    G        0      0        2 
  20  chr20_34043769     ZBoe    A    G        0      0        2 
  20  chr20_34043769     ZGre    A    G        0      0        2 
  20  chr20_34043769     ZHar    A    G        0      0        2 
  20  chr20_34043769   Sample    A    G        0      0        2 
  20  chr20_34044609     AAsi    A    T        0      0        2 
  20  chr20_34044609     AKia    A    T        0      0        2 
  20  chr20_34044609     AOna    A    T        0      0        2 
  20  chr20_34044609     ASom    A    T        0      0        2 
  20  chr20_34044609     HCab    A    T      0.5      1        2 
  20  chr20_34044609     HPrz    A    T        0      0        2 
  20  chr20_34044609     ZBoe    A    T        0      0        2 
  20  chr20_34044609     ZGre    A    T        0      0        2 
  20  chr20_34044609     ZHar    A    T        0      0        2 
  20  chr20_34044609   Sample    A    T        0      0        2 
  20  chr20_34044918     AAsi    C    G        0      0        2 
  20  chr20_34044918     AKia    C    G        1      2        2 
  20  chr20_34044918     AOna    C    G      0.5      1        2 
  20  chr20_34044918     ASom    C    G        0      0        2 
  20  chr20_34044918     HCab    C    G        0      0        2 
  20  chr20_34044918     HPrz    C    G        0      0        2 
  20  chr20_34044918     ZBoe    C    G        0      0        2 
  20  chr20_34044918     ZGre    C    G        0      0        2 
  20  chr20_34044918     ZHar    C    G        0      0        2 
  20  chr20_34044918   Sample    C    G        0      0        2 
  20  chr20_34050052     AAsi    A    G        0      0        2 
  20  chr20_34050052     AKia    A    G        0      0        2 
  20  chr20_34050052     AOna    A    G        0      0        2 
  20  chr20_34050052     ASom    A    G        0      0        2 
  20  chr20_34050052     HCab    A    G        1      2        2 
  20  chr20_34050052     HPrz    A    G        1      2        2 
  20  chr20_34050052     ZBoe    A    G        0      0        2 
  20  chr20_34050052     ZGre    A    G        0      0        2 
  20  chr20_34050052     ZHar    A    G        0      0        2 
  20  chr20_34050052   Sample    A    G        1      2        2 
  20  chr20_34052018     AAsi    C    G        0      0        2 
  20  chr20_34052018     AKia    C    G        0      0        2 
  20  chr20_34052018     AOna    C    G        0      0        2 
  20  chr20_34052018     ASom    C    G        0      0        2 
  20  chr20_34052018     HCab    C    G        1      2        2 
  20  chr20_34052018     HPrz    C    G        1      2        2 
  20  chr20_34052018     ZBoe    C    G        0      0        2 
  20  chr20_34052018     ZGre    C    G        0      0        2 
  20  chr20_34052018     ZHar    C    G        0      0        2 
  20  chr20_34052018   Sample    C    G        1      2        2 
  20  chr20_34056037     AAsi    G    A        1      2        2 
  20  chr20_34056037     AKia    G    A        0      0        2 
  20  chr20_34056037     AOna    G    A        0      0        2 
  20  chr20_34056037     ASom    G    A        1      2        2 
  20  chr20_34056037     HCab    G    A        0      0        2 
  20  chr20_34056037     HPrz    G    A        0      0        2 
  20  chr20_34056037     ZBoe    G    A        0      0        2 
  20  chr20_34056037     ZGre    G    A        0      0        2 
  20  chr20_34056037     ZHar    G    A        0      0        2 
  20  chr20_34056037   Sample    G    A        0      0        2 
  20  chr20_34057942     AAsi    C    T        0      0        2 
  20  chr20_34057942     AKia    C    T      0.5      1        2 
  20  chr20_34057942     AOna    C    T        0      0        2 
  20  chr20_34057942     ASom    C    T        0      0        2 
  20  chr20_34057942     HCab    C    T        0      0        2 
  20  chr20_34057942     HPrz    C    T        0      0        2 
  20  chr20_34057942     ZBoe    C    T        0      0        2 
  20  chr20_34057942     ZGre    C    T        0      0        2 
  20  chr20_34057942     ZHar    C    T        0      0        2 
  20  chr20_34057942   Sample    C    T        0      0        2 
  20  chr20_34066015     AAsi    A    G        0      0        2 
  20  chr20_34066015     AKia    A    G        0      0        2 
  20  chr20_34066015     AOna    A    G        0      0        2 
  20  chr20_34066015     ASom    A    G        0      0        2 
  20  chr20_34066015     HCab    A    G        1      2        2 
  20  chr20_34066015     HPrz    A    G        1      2        2 
  20  chr20_34066015     ZBoe    A    G        0      0        2 
  20  chr20_34066015     ZGre    A    G        0      0        2 
  20  chr20_34066015     ZHar    A    G        0      0        2 
  20  chr20_34066015   Sample    A    G        1      2        2 
  20  chr20_34069167     AAsi    A    G        0      0        2 
  20  chr20_34069167     AKia    A    G        0      0        2 
  20  chr20_34069167     AOna    A    G        0      0        2 
  20  chr20_34069167     ASom    A    G        0      0        2 
  20  chr20_34069167     HCab    A    G        1      2        2 
  20  chr20_34069167     HPrz    A    G        1      2        2 
  20  chr20_34069167     ZBoe    A    G        0      0        2 
  20  chr20_34069167     ZGre    A    G        0      0        2 
  20  chr20_34069167     ZHar    A    G        0      0        2 
  20  chr20_34069167   Sample    A    G        1      2        2 
  20  chr20_34070596     AAsi    C    T        0      0        2 
  20  chr20_34070596     AKia    C    T        0      0        2 
  20  chr20_34070596     AOna    C    T        0      0        2 
  20  chr20_34070596     ASom    C    T        0      0        2 
  20  chr20_34070596     HCab    C    T        0      0        2 
  20  chr20_34070596     HPrz    C    T        0      0        2 
  20  chr20_34070596     ZBoe    C    T      0.5      1        2 
  20  chr20_34070596     ZGre    C    T        0      0        2 
  20  chr20_34070596     ZHar    C    T        0      0        2 
  20  chr20_34070596   Sample    C    T        0      0        2 
  20  chr20_34072176     AAsi    G    A        0      0        2 
  20  chr20_34072176     AKia    G    A        0      0        2 
  20  chr20_34072176     AOna    G    A        0      0        2 
  20  chr20_34072176     ASom    G    A        0      0        2 
  20  chr20_34072176     HCab    G    A        1      2        2 
  20  chr20_34072176     HPrz    G    A        1      2        2 
  20  chr20_34072176     ZBoe    G    A        0      0        2 
  20  chr20_34072176     ZGre    G    A        0      0        2 
  20  chr20_34072176     ZHar    G    A        0      0        2 
  20  chr20_34072176   Sample    G    A        1      2        2 
  20  chr20_34075242     AAsi    T    C        0      0        2 
  20  chr20_34075242     AKia    T    C        0      0        2 
  20  chr20_34075242     AOna    T    C        0      0        2 
  20  chr20_34075242     ASom    T    C        0      0        2 
  20  chr20_34075242     HCab    T    C        1      2        2 
  20  chr20_34075242     HPrz    T    C        1      2        2 
  20  chr20_34075242     ZBoe    T    C        0      0        2 
  20  chr20_34075242     ZGre    T    C        0      0        2 
  20  chr20_34075242     ZHar    T    C        0      0        2 
  20  chr20_34075242   Sample    T    C        0      0        2 
  20  chr20_34082459     AAsi    G    C        0      0        2 
  20  chr20_34082459     AKia    G    C        0      0        2 
  20  chr20_34082459     AOna    G    C        0      0        2 
  20  chr20_34082459     ASom    G    C        0      0        2 
  20  chr20_34082459     HCab    G    C        1      2        2 
  20  chr20_34082459     HPrz    G    C        1      2        2 
  20  chr20_34082459     ZBoe    G    C        0      0        2 
  20  chr20_34082459     ZGre    G    C        0      0        2 
  20  chr20_34082459     ZHar    G    C        0      0        2 
  20  chr20_34082459   Sample    G    C        1      2        2 
  20  chr20_34085967     AAsi    C    T        0      0        2 
  20  chr20_34085967     AKia    C    T        0      0        2 
  20  chr20_34085967     AOna    C    T        0      0        2 
  20  chr20_34085967     ASom    C    T        0      0        2 
  20  chr20_34085967     HCab    C    T        0      0        2 
  20  chr20_34085967     HPrz    C    T        0      0        2 
  20  chr20_34085967     ZBoe    C    T        0      0        2 
  20  chr20_34085967     ZGre    C    T        0      0        2 
  20  chr20_34085967     ZHar    C    T        1      2        2 
  20  chr20_34085967   Sample    C    T        0      0        2 
  20  chr20_34102197     AAsi    A    C        0      0        2 
  20  chr20_34102197     AKia    A    C      0.5      1        2 
  20  chr20_34102197     AOna    A    C      0.5      1        2 
  20  chr20_34102197     ASom    A    C        0      0        2 
  20  chr20_34102197     HCab    A    C        0      0        2 
  20  chr20_34102197     HPrz    A    C        0      0        2 
  20  chr20_34102197     ZBoe    A    C        0      0        2 
  20  chr20_34102197     ZGre    A    C        0      0        2 
  20  chr20_34102197     ZHar    A    C        0      0        2 
  20  chr20_34102197   Sample    A    C        0      0        2 
  20  chr20_34102693     AAsi    T    C        0      0        2 
  20  chr20_34102693     AKia    T    C        0      0        2 
  20  chr20_34102693     AOna    T    C        0      0        2 
  20  chr20_34102693     ASom    T    C        0      0        2 
  20  chr20_34102693     HCab    T    C        0      0        2 
  20  chr20_34102693     HPrz    T    C        0      0        2 
  20  chr20_34102693     ZBoe    T    C        1      2        2 
  20  chr20_34102693     ZGre    T    C        1      2        2 
  20  chr20_34102693     ZHar    T    C        1      2        2 
  20  chr20_34102693   Sample    T    C        0      0        2 
  20  chr20_34103348     AAsi    T    C        0      0        2 
  20  chr20_34103348     AKia    T    C        0      0        2 
  20  chr20_34103348     AOna    T    C        0      0        2 
  20  chr20_34103348     ASom    T    C        0      0        2 
  20  chr20_34103348     HCab    T    C        0      0        2 
  20  chr20_34103348     HPrz    T    C        0      0        2 
  20  chr20_34103348     ZBoe    T    C      0.5      1        2 
  20  chr20_34103348     ZGre    T    C        0      0        2 
  20  chr20_34103348     ZHar    T    C        0      0        2 
  20  chr20_34103348   Sample    T    C        0      0        2 
  20  chr20_34103451     AAsi    T    C        0      0        2 
  20  chr20_34103451     AKia    T    C        1      2        2 
  20  chr20_34103451     AOna    T    C      0.5      1        2 
  20  chr20_34103451     ASom    T    C        1      2        2 
  20  chr20_34103451     HCab    T    C        0      0        2 
  20  chr20_34103451     HPrz    T    C        0      0        2 
  20  chr20_34103451     ZBoe    T    C        0      0        2 
  20  chr20_34103451     ZGre    T    C        0      0        2 
  20  chr20_34103451     ZHar    T    C        0      0        2 
  20  chr20_34103451   Sample    T    C        0      0        2 
  20  chr20_34103563     AAsi    T    C        0      0        2 
  20  chr20_34103563     AKia    T    C        0      0        2 
  20  chr20_34103563     AOna    T    C        0      0        2 
  20  chr20_34103563     ASom    T    C        0      0        2 
  20  chr20_34103563     HCab    T    C        0      0        2 
  20  chr20_34103563     HPrz    T    C        0      0        2 
  20  chr20_34103563     ZBoe    T    C        1      2        2 
  20  chr20_34103563     ZGre    T    C        1      2        2 
  20  chr20_34103563     ZHar    T    C        1      2        2 
  20  chr20_34103563   Sample    T    C        0      0        2 
  20  chr20_34104889     AAsi    T    C        1      2        2 
  20  chr20_34104889     AKia    T    C        0      0        2 
  20  chr20_34104889     AOna    T    C        0      0        2 
  20  chr20_34104889     ASom    T    C        0      0        2 
  20  chr20_34104889     HCab    T    C        0      0        2 
  20  chr20_34104889     HPrz    T    C        0      0        2 
  20  chr20_34104889     ZBoe    T    C        0      0        2 
  20  chr20_34104889     ZGre    T    C        0      0        2 
  20  chr20_34104889     ZHar    T    C        0      0        2 
  20  chr20_34104889   Sample    T    C        0      0        2 
  20  chr20_34105142     AAsi    G    A        0      0        2 
  20  chr20_34105142     AKia    G    A        0      0        2 
  20  chr20_34105142     AOna    G    A        0      0        2 
  20  chr20_34105142     ASom    G    A        0      0        2 
  20  chr20_34105142     HCab    G    A        0      0        2 
  20  chr20_34105142     HPrz    G    A        0      0        2 
  20  chr20_34105142     ZBoe    G    A      0.5      1        2 
  20  chr20_34105142     ZGre    G    A        0      0        2 
  20  chr20_34105142     ZHar    G    A        0      0        2 
  20  chr20_34105142   Sample    G    A        0      0        2 
  20  chr20_34105668     AAsi    T    C        0      0        2 
  20  chr20_34105668     AKia    T    C        0      0        2 
  20  chr20_34105668     AOna    T    C        0      0        2 
  20  chr20_34105668     ASom    T    C        0      0        2 
  20  chr20_34105668     HCab    T    C        0      0        2 
  20  chr20_34105668     HPrz    T    C        0      0        2 
  20  chr20_34105668     ZBoe    T    C        0      0        2 
  20  chr20_34105668     ZGre    T    C        0      0        2 
  20  chr20_34105668     ZHar    T    C        1      2        2 
  20  chr20_34105668   Sample    T    C        0      0        2 
  20  chr20_34108234     AAsi    C    T        0      0        2 
  20  chr20_34108234     AKia    C    T        0      0        2 
  20  chr20_34108234     AOna    C    T        0      0        2 
  20  chr20_34108234     ASom    C    T        0      0        2 
  20  chr20_34108234     HCab    C    T        1      2        2 
  20  chr20_34108234     HPrz    C    T        1      2        2 
  20  chr20_34108234     ZBoe    C    T        0      0        2 
  20  chr20_34108234     ZGre    C    T        0      0        2 
  20  chr20_34108234     ZHar    C    T        0      0        2 
  20  chr20_34108234   Sample    C    T        1      2        2 
  20  chr20_34108435     AAsi    G    C        0      0        2 
  20  chr20_34108435     AKia    G    C        0      0        2 
  20  chr20_34108435     AOna    G    C        0      0        2 
  20  chr20_34108435     ASom    G    C        0      0        2 
  20  chr20_34108435     HCab    G    C        1      2        2 
  20  chr20_34108435     HPrz    G    C        1      2        2 
  20  chr20_34108435     ZBoe    G    C        0      0        2 
  20  chr20_34108435     ZGre    G    C        0      0        2 
  20  chr20_34108435     ZHar    G    C        0      0        2 
  20  chr20_34108435   Sample    G    C        1      2        2 
  20  chr20_34108596     AAsi    C    T        0      0        2 
  20  chr20_34108596     AKia    C    T        0      0        2 
  20  chr20_34108596     AOna    C    T        1      2        2 
  20  chr20_34108596     ASom    C    T        0      0        2 
  20  chr20_34108596     HCab    C    T        0      0        2 
  20  chr20_34108596     HPrz    C    T        0      0        2 
  20  chr20_34108596     ZBoe    C    T        0      0        2 
  20  chr20_34108596     ZGre    C    T        0      0        2 
  20  chr20_34108596     ZHar    C    T        0      0        2 
  20  chr20_34108596   Sample    C    T        0      0        2 
  20  chr20_34108705     AAsi    T    C        0      0        2 
  20  chr20_34108705     AKia    T    C      0.5      1        2 
  20  chr20_34108705     AOna    T    C        0      0        2 
  20  chr20_34108705     ASom    T    C        0      0        2 
  20  chr20_34108705     HCab    T    C        0      0        2 
  20  chr20_34108705     HPrz    T    C        0      0        2 
  20  chr20_34108705     ZBoe    T    C        0      0        2 
  20  chr20_34108705     ZGre    T    C        0      0        2 
  20  chr20_34108705     ZHar    T    C        0      0        2 
  20  chr20_34108705   Sample    T    C        0      0        2 
  20  chr20_34111682     AAsi    A    G        0      0        2 
  20  chr20_34111682     AKia    A    G        0      0        2 
  20  chr20_34111682     AOna    A    G        0      0        2 
  20  chr20_34111682     ASom    A    G        0      0        2 
  20  chr20_34111682     HCab    A    G        0      0        2 
  20  chr20_34111682     HPrz    A    G        0      0        2 
  20  chr20_34111682     ZBoe    A    G        1      2        2 
  20  chr20_34111682     ZGre    A    G        0      0        2 
  20  chr20_34111682     ZHar    A    G        0      0        2 
  20  chr20_34111682   Sample    A    G        0      0        2 
  20  chr20_34118275     AAsi    C    T        0      0        2 
  20  chr20_34118275     AKia    C    T      0.5      1        2 
  20  chr20_34118275     AOna    C    T      0.5      1        2 
  20  chr20_34118275     ASom    C    T        0      0        2 
  20  chr20_34118275     HCab    C    T        0      0        2 
  20  chr20_34118275     HPrz    C    T        0      0        2 
  20  chr20_34118275     ZBoe    C    T        0      0        2 
  20  chr20_34118275     ZGre    C    T        0      0        2 
  20  chr20_34118275     ZHar    C    T        0      0        2 
  20  chr20_34118275   Sample    C    T        0      0        2 
  20  chr20_34118785     AAsi    G    A        0      0        2 
  20  chr20_34118785     AKia    G    A        0      0        2 
  20  chr20_34118785     AOna    G    A        0      0        2 
  20  chr20_34118785     ASom    G    A        0      0        2 
  20  chr20_34118785     HCab    G    A        1      2        2 
  20  chr20_34118785     HPrz    G    A        1      2        2 
  20  chr20_34118785     ZBoe    G    A        0      0        2 
  20  chr20_34118785     ZGre    G    A        0      0        2 
  20  chr20_34118785     ZHar    G    A        0      0        2 
  20  chr20_34118785   Sample    G    A        1      2        2 
  20  chr20_34119056     AAsi    C    T        0      0        2 
  20  chr20_34119056     AKia    C    T        0      0        2 
  20  chr20_34119056     AOna    C    T        0      0        2 
  20  chr20_34119056     ASom    C    T        0      0        2 
  20  chr20_34119056     HCab    C    T        0      0        2 
  20  chr20_34119056     HPrz    C    T        0      0        2 
  20  chr20_34119056     ZBoe    C    T        1      2        2 
  20  chr20_34119056     ZGre    C    T        0      0        2 
  20  chr20_34119056     ZHar    C    T        1      2        2 
  20  chr20_34119056   Sample    C    T        0      0        2 
  20  chr20_34121342     AAsi    A    G      0.5      1        2 
  20  chr20_34121342     AKia    A    G        0      0        2 
  20  chr20_34121342     AOna    A    G        0      0        2 
  20  chr20_34121342     ASom    A    G        0      0        2 
  20  chr20_34121342     HCab    A    G        0      0        2 
  20  chr20_34121342     HPrz    A    G        0      0        2 
  20  chr20_34121342     ZBoe    A    G        0      0        2 
  20  chr20_34121342     ZGre    A    G        0      0        2 
  20  chr20_34121342     ZHar    A    G        0      0        2 
  20  chr20_34121342   Sample    A    G        0      0        2 
  20  chr20_34123690     AAsi    G    A        0      0        2 
  20  chr20_34123690     AKia    G    A        0      0        2 
  20  chr20_34123690     AOna    G    A        0      0        2 
  20  chr20_34123690     ASom    G    A        0      0        2 
  20  chr20_34123690     HCab    G    A        1      2        2 
  20  chr20_34123690     HPrz    G    A        1      2        2 
  20  chr20_34123690     ZBoe    G    A        0      0        2 
  20  chr20_34123690     ZGre    G    A        0      0        2 
  20  chr20_34123690     ZHar    G    A        0      0        2 
  20  chr20_34123690   Sample    G    A        1      2        2 
  20  chr20_34125357     AAsi    T    C      0.5      1        2 
  20  chr20_34125357     AKia    T    C        0      0        2 
  20  chr20_34125357     AOna    T    C        0      0        2 
  20  chr20_34125357     ASom    T    C        0      0        2 
  20  chr20_34125357     HCab    T    C        1      2        2 
  20  chr20_34125357     HPrz    T    C        1      2        2 
  20  chr20_34125357     ZBoe    T    C        0      0        2 
  20  chr20_34125357     ZGre    T    C        0      0        2 
  20  chr20_34125357     ZHar    T    C        0      0        2 
  20  chr20_34125357   Sample    T    C        1      2        2 
  20  chr20_34126338     AAsi    G    T        1      2        2 
  20  chr20_34126338     AKia    G    T        0      0        2 
  20  chr20_34126338     AOna    G    T        0      0        2 
  20  chr20_34126338     ASom    G    T        0      0        2 
  20  chr20_34126338     HCab    G    T        0      0        2 
  20  chr20_34126338     HPrz    G    T        0      0        2 
  20  chr20_34126338     ZBoe    G    T        0      0        2 
  20  chr20_34126338     ZGre    G    T        0      0        2 
  20  chr20_34126338     ZHar    G    T        0      0        2 
  20  chr20_34126338   Sample    G    T        0      0        2 
  20  chr20_34126412     AAsi    A    G        0      0        2 
  20  chr20_34126412     AKia    A    G        0      0        2 
  20  chr20_34126412     AOna    A    G        0      0        2 
  20  chr20_34126412     ASom    A    G        0      0        2 
  20  chr20_34126412     HCab    A    G        1      2        2 
  20  chr20_34126412     HPrz    A    G        1      2        2 
  20  chr20_34126412     ZBoe    A    G        0      0        2 
  20  chr20_34126412     ZGre    A    G        0      0        2 
  20  chr20_34126412     ZHar    A    G        0      0        2 
  20  chr20_34126412   Sample    A    G        1      2        2 
  20  chr20_34132873     AAsi    A    G        0      0        2 
  20  chr20_34132873     AKia    A    G        0      0        2 
  20  chr20_34132873     AOna    A    G      0.5      1        2 
  20  chr20_34132873     ASom    A    G        0      0        2 
  20  chr20_34132873     HCab    A    G        0      0        2 
  20  chr20_34132873     HPrz    A    G        0      0        2 
  20  chr20_34132873     ZBoe    A    G        0      0        2 
  20  chr20_34132873     ZGre    A    G        0      0        2 
  20  chr20_34132873     ZHar    A    G        0      0        2 
  20  chr20_34132873   Sample    A    G        0      0        2 
  20  chr20_34133945     AAsi    C    T        0      0        2 
  20  chr20_34133945     AKia    C    T        0      0        2 
  20  chr20_34133945     AOna    C    T        0      0        2 
  20  chr20_34133945     ASom    C    T        0      0        2 
  20  chr20_34133945     HCab    C    T        0      0        2 
  20  chr20_34133945     HPrz    C    T        0      0        2 
  20  chr20_34133945     ZBoe    C    T        0      0        2 
  20  chr20_34133945     ZGre    C    T        0      0        2 
  20  chr20_34133945     ZHar    C    T        1      2        2 
  20  chr20_34133945   Sample    C    T        0      0        2 
  20  chr20_34142735     AAsi    G    C        0      0        2 
  20  chr20_34142735     AKia    G    C        0      0        2 
  20  chr20_34142735     AOna    G    C        0      0        2 
  20  chr20_34142735     ASom    G    C        0      0        2 
  20  chr20_34142735     HCab    G    C        1      2        2 
  20  chr20_34142735     HPrz    G    C        1      2        2 
  20  chr20_34142735     ZBoe    G    C        0      0        2 
  20  chr20_34142735     ZGre    G    C        0      0        2 
  20  chr20_34142735     ZHar    G    C        0      0        2 
  20  chr20_34142735   Sample    G    C        0      0        2 
  20  chr20_34142915     AAsi    G    A        0      0        2 
  20  chr20_34142915     AKia    G    A        0      0        2 
  20  chr20_34142915     AOna    G    A        0      0        2 
  20  chr20_34142915     ASom    G    A        1      2        2 
  20  chr20_34142915     HCab    G    A        0      0        2 
  20  chr20_34142915     HPrz    G    A        0      0        2 
  20  chr20_34142915     ZBoe    G    A        0      0        2 
  20  chr20_34142915     ZGre    G    A        0      0        2 
  20  chr20_34142915     ZHar    G    A        0      0        2 
  20  chr20_34142915   Sample    G    A        0      0        2 
  20  chr20_34144469     AAsi    T    C        0      0        2 
  20  chr20_34144469     AKia    T    C        0      0        2 
  20  chr20_34144469     AOna    T    C        0      0        2 
  20  chr20_34144469     ASom    T    C        0      0        2 
  20  chr20_34144469     HCab    T    C        0      0        2 
  20  chr20_34144469     HPrz    T    C        0      0        2 
  20  chr20_34144469     ZBoe    T    C      0.5      1        2 
  20  chr20_34144469     ZGre    T    C        0      0        2 
  20  chr20_34144469     ZHar    T    C        0      0        2 
  20  chr20_34144469   Sample    T    C        0      0        2 
  20  chr20_34146617     AAsi    A    G        0      0        2 
  20  chr20_34146617     AKia    A    G        0      0        2 
  20  chr20_34146617     AOna    A    G        0      0        2 
  20  chr20_34146617     ASom    A    G        0      0        2 
  20  chr20_34146617     HCab    A    G        1      2        2 
  20  chr20_34146617     HPrz    A    G        1      2        2 
  20  chr20_34146617     ZBoe    A    G        0      0        2 
  20  chr20_34146617     ZGre    A    G        0      0        2 
  20  chr20_34146617     ZHar    A    G        0      0        2 
  20  chr20_34146617   Sample    A    G        1      2        2 
  20  chr20_34148137     AAsi    C    T        0      0        2 
  20  chr20_34148137     AKia    C    T      0.5      1        2 
  20  chr20_34148137     AOna    C    T        0      0        2 
  20  chr20_34148137     ASom    C    T        1      2        2 
  20  chr20_34148137     HCab    C    T        0      0        2 
  20  chr20_34148137     HPrz    C    T        0      0        2 
  20  chr20_34148137     ZBoe    C    T        0      0        2 
  20  chr20_34148137     ZGre    C    T        0      0        2 
  20  chr20_34148137     ZHar    C    T        1      2        2 
  20  chr20_34148137   Sample    C    T        0      0        2 
  20  chr20_34148520     AAsi    G    A        0      0        2 
  20  chr20_34148520     AKia    G    A        0      0        2 
  20  chr20_34148520     AOna    G    A        0      0        2 
  20  chr20_34148520     ASom    G    A        0      0        2 
  20  chr20_34148520     HCab    G    A        1      2        2 
  20  chr20_34148520     HPrz    G    A        1      2        2 
  20  chr20_34148520     ZBoe    G    A        0      0        2 
  20  chr20_34148520     ZGre    G    A        0      0        2 
  20  chr20_34148520     ZHar    G    A        0      0        2 
  20  chr20_34148520   Sample    G    A        1      2        2 
  20  chr20_34149243     AAsi    T    C        0      0        2 
  20  chr20_34149243     AKia    T    C        1      2        2 
  20  chr20_34149243     AOna    T    C        1      2        2 
  20  chr20_34149243     ASom    T    C        1      2        2 
  20  chr20_34149243     HCab    T    C        0      0        2 
  20  chr20_34149243     HPrz    T    C        0      0        2 
  20  chr20_34149243     ZBoe    T    C        0      0        2 
  20  chr20_34149243     ZGre    T    C        0      0        2 
  20  chr20_34149243     ZHar    T    C        1      2        2 
  20  chr20_34149243   Sample    T    C        0      0        2 
  20  chr20_34149932     AAsi    T    C        0      0        2 
  20  chr20_34149932     AKia    T    C      0.5      1        2 
  20  chr20_34149932     AOna    T    C        0      0        2 
  20  chr20_34149932     ASom    T    C        0      0        2 
  20  chr20_34149932     HCab    T    C        1      2        2 
  20  chr20_34149932     HPrz    T    C        1      2        2 
  20  chr20_34149932     ZBoe    T    C        0      0        2 
  20  chr20_34149932     ZGre    T    C        0      0        2 
  20  chr20_34149932     ZHar    T    C        0      0        2 
  20  chr20_34149932   Sample    T    C        1      2        2 
  20  chr20_34152026     AAsi    C    G        0      0        2 
  20  chr20_34152026     AKia    C    G        0      0        2 
  20  chr20_34152026     AOna    C    G        0      0        2 
  20  chr20_34152026     ASom    C    G        0      0        2 
  20  chr20_34152026     HCab    C    G        0      0        2 
  20  chr20_34152026     HPrz    C    G        0      0        2 
  20  chr20_34152026     ZBoe    C    G        1      2        2 
  20  chr20_34152026     ZGre    C    G        1      2        2 
  20  chr20_34152026     ZHar    C    G        1      2        2 
  20  chr20_34152026   Sample    C    G        0      0        2 
  20  chr20_34155117     AAsi    T    C        0      0        2 
  20  chr20_34155117     AKia    T    C        0      0        2 
  20  chr20_34155117     AOna    T    C        0      0        2 
  20  chr20_34155117     ASom    T    C        0      0        2 
  20  chr20_34155117     HCab    T    C        0      0        2 
  20  chr20_34155117     HPrz    T    C        0      0        2 
  20  chr20_34155117     ZBoe    T    C        1      2        2 
  20  chr20_34155117     ZGre    T    C        1      2        2 
  20  chr20_34155117     ZHar    T    C        1      2        2 
  20  chr20_34155117   Sample    T    C        0      0        2 
  20  chr20_34155563     AAsi    A    G        0      0        2 
  20  chr20_34155563     AKia    A    G        0      0        2 
  20  chr20_34155563     AOna    A    G        0      0        2 
  20  chr20_34155563     ASom    A    G        0      0        2 
  20  chr20_34155563     HCab    A    G        0      0        2 
  20  chr20_34155563     HPrz    A    G        0      0        2 
  20  chr20_34155563     ZBoe    A    G        1      2        2 
  20  chr20_34155563     ZGre    A    G        1      2        2 
  20  chr20_34155563     ZHar    A    G        1      2        2 
  20  chr20_34155563   Sample    A    G        0      0        2 
  20  chr20_34156149     AAsi    T    C        0      0        2 
  20  chr20_34156149     AKia    T    C        0      0        2 
  20  chr20_34156149     AOna    T    C        0      0        2 
  20  chr20_34156149     ASom    T    C        1      2        2 
  20  chr20_34156149     HCab    T    C        0      0        2 
  20  chr20_34156149     HPrz    T    C        0      0        2 
  20  chr20_34156149     ZBoe    T    C        0      0        2 
  20  chr20_34156149     ZGre    T    C        0      0        2 
  20  chr20_34156149     ZHar    T    C        0      0        2 
  20  chr20_34156149   Sample    T    C        0      0        2 
  20  chr20_34156466     AAsi    A    G        0      0        2 
  20  chr20_34156466     AKia    A    G        0      0        2 
  20  chr20_34156466     AOna    A    G        0      0        2 
  20  chr20_34156466     ASom    A    G        0      0        2 
  20  chr20_34156466     HCab    A    G        0      0        2 
  20  chr20_34156466     HPrz    A    G        0      0        2 
  20  chr20_34156466     ZBoe    A    G        0      0        2 
  20  chr20_34156466     ZGre    A    G        1      2        2 
  20  chr20_34156466     ZHar    A    G        1      2        2 
  20  chr20_34156466   Sample    A    G        0      0        2 
  20  chr20_34156731     AAsi    C    T        0      0        2 
  20  chr20_34156731     AKia    C    T        0      0        2 
  20  chr20_34156731     AOna    C    T        0      0        2 
  20  chr20_34156731     ASom    C    T        0      0        2 
  20  chr20_34156731     HCab    C    T        1      2        2 
  20  chr20_34156731     HPrz    C    T        1      2        2 
  20  chr20_34156731     ZBoe    C    T        0      0        2 
  20  chr20_34156731     ZGre    C    T        0      0        2 
  20  chr20_34156731     ZHar    C    T        0      0        2 
  20  chr20_34156731   Sample    C    T        1      2        2 
  20  chr20_34166418     AAsi    T    C        0      0        2 
  20  chr20_34166418     AKia    T    C        0      0        2 
  20  chr20_34166418     AOna    T    C      0.5      1        2 
  20  chr20_34166418     ASom    T    C        0      0        2 
  20  chr20_34166418     HCab    T    C        0      0        2 
  20  chr20_34166418     HPrz    T    C        0      0        2 
  20  chr20_34166418     ZBoe    T    C        0      0        2 
  20  chr20_34166418     ZGre    T    C        0      0        2 
  20  chr20_34166418     ZHar    T    C        0      0        2 
  20  chr20_34166418   Sample    T    C        0      0        2 
  20  chr20_34167309     AAsi    A    G        1      2        2 
  20  chr20_34167309     AKia    A    G        1      2        2 
  20  chr20_34167309     AOna    A    G        1      2        2 
  20  chr20_34167309     ASom    A    G        1      2        2 
  20  chr20_34167309     HCab    A    G        0      0        2 
  20  chr20_34167309     HPrz    A    G        0      0        2 
  20  chr20_34167309     ZBoe    A    G        0      0        2 
  20  chr20_34167309     ZGre    A    G      0.5      1        2 
  20  chr20_34167309     ZHar    A    G        0      0        2 
  20  chr20_34167309   Sample    A    G        0      0        2 
  20  chr20_34167344     AAsi    C    G        0      0        2 
  20  chr20_34167344     AKia    C    G        0      0        2 
  20  chr20_34167344     AOna    C    G        0      0        2 
  20  chr20_34167344     ASom    C    G        0      0        2 
  20  chr20_34167344     HCab    C    G        0      0        2 
  20  chr20_34167344     HPrz    C    G        0      0        2 
  20  chr20_34167344     ZBoe    C    G        1      2        2 
  20  chr20_34167344     ZGre    C    G        1      2        2 
  20  chr20_34167344     ZHar    C    G        1      2        2 
  20  chr20_34167344   Sample    C    G        0      0        2 
  20  chr20_34170098     AAsi    A    G        0      0        2 
  20  chr20_34170098     AKia    A    G        0      0        2 
  20  chr20_34170098     AOna    A    G        0      0        2 
  20  chr20_34170098     ASom    A    G        0      0        2 
  20  chr20_34170098     HCab    A    G        1      2        2 
  20  chr20_34170098     HPrz    A    G        1      2        2 
  20  chr20_34170098     ZBoe    A    G        0      0        2 
  20  chr20_34170098     ZGre    A    G        0      0        2 
  20  chr20_34170098     ZHar    A    G        0      0        2 
  20  chr20_34170098   Sample    A    G        1      2        2 
  20  chr20_34178481     AAsi    T    C        0      0        2 
  20  chr20_34178481     AKia    T    C        0      0        2 
  20  chr20_34178481     AOna    T    C        0      0        2 
  20  chr20_34178481     ASom    T    C        0      0        2 
  20  chr20_34178481     HCab    T    C        0      0        2 
  20  chr20_34178481     HPrz    T    C        0      0        2 
  20  chr20_34178481     ZBoe    T    C        0      0        2 
  20  chr20_34178481     ZGre    T    C        0      0        2 
  20  chr20_34178481     ZHar    T    C        1      2        2 
  20  chr20_34178481   Sample    T    C        0      0        2 
  20  chr20_34180743     AAsi    A    C        0      0        2 
  20  chr20_34180743     AKia    A    C        0      0        2 
  20  chr20_34180743     AOna    A    C        0      0        2 
  20  chr20_34180743     ASom    A    C        0      0        2 
  20  chr20_34180743     HCab    A    C        1      2        2 
  20  chr20_34180743     HPrz    A    C        1      2        2 
  20  chr20_34180743     ZBoe    A    C        0      0        2 
  20  chr20_34180743     ZGre    A    C        0      0        2 
  20  chr20_34180743     ZHar    A    C        0      0        2 
  20  chr20_34180743   Sample    A    C        1      2        2 
  20  chr20_34185058     AAsi    T    C        0      0        2 
  20  chr20_34185058     AKia    T    C        0      0        2 
  20  chr20_34185058     AOna    T    C        0      0        2 
  20  chr20_34185058     ASom    T    C        0      0        2 
  20  chr20_34185058     HCab    T    C        0      0        2 
  20  chr20_34185058     HPrz    T    C        0      0        2 
  20  chr20_34185058     ZBoe    T    C        1      2        2 
  20  chr20_34185058     ZGre    T    C        0      0        2 
  20  chr20_34185058     ZHar    T    C        0      0        2 
  20  chr20_34185058   Sample    T    C        0      0        2 
  20  chr20_34185323     AAsi    T    C        0      0        2 
  20  chr20_34185323     AKia    T    C      0.5      1        2 
  20  chr20_34185323     AOna    T    C      0.5      1        2 
  20  chr20_34185323     ASom    T    C        0      0        2 
  20  chr20_34185323     HCab    T    C        0      0        2 
  20  chr20_34185323     HPrz    T    C        0      0        2 
  20  chr20_34185323     ZBoe    T    C        0      0        2 
  20  chr20_34185323     ZGre    T    C        0      0        2 
  20  chr20_34185323     ZHar    T    C        0      0        2 
  20  chr20_34185323   Sample    T    C        0      0        2 
  20  chr20_34187743     AAsi    T    A        0      0        2 
  20  chr20_34187743     AKia    T    A        0      0        2 
  20  chr20_34187743     AOna    T    A        0      0        2 
  20  chr20_34187743     ASom    T    A        0      0        2 
  20  chr20_34187743     HCab    T    A        0      0        2 
  20  chr20_34187743     HPrz    T    A        0      0        2 
  20  chr20_34187743     ZBoe    T    A        1      2        2 
  20  chr20_34187743     ZGre    T    A        0      0        2 
  20  chr20_34187743     ZHar    T    A        0      0        2 
  20  chr20_34187743   Sample    T    A        0      0        2 
  20  chr20_34188902     AAsi    C    A        0      0        2 
  20  chr20_34188902     AKia    C    A        0      0        2 
  20  chr20_34188902     AOna    C    A        0      0        2 
  20  chr20_34188902     ASom    C    A        0      0        2 
  20  chr20_34188902     HCab    C    A        1      2        2 
  20  chr20_34188902     HPrz    C    A        1      2        2 
  20  chr20_34188902     ZBoe    C    A        0      0        2 
  20  chr20_34188902     ZGre    C    A        0      0        2 
  20  chr20_34188902     ZHar    C    A        0      0        2 
  20  chr20_34188902   Sample    C    A        1      2        2 
  20  chr20_34189414     AAsi    T    C        0      0        2 
  20  chr20_34189414     AKia    T    C        0      0        2 
  20  chr20_34189414     AOna    T    C        0      0        2 
  20  chr20_34189414     ASom    T    C        0      0        2 
  20  chr20_34189414     HCab    T    C        1      2        2 
  20  chr20_34189414     HPrz    T    C        1      2        2 
  20  chr20_34189414     ZBoe    T    C        0      0        2 
  20  chr20_34189414     ZGre    T    C        0      0        2 
  20  chr20_34189414     ZHar    T    C        0      0        2 
  20  chr20_34189414   Sample    T    C        1      2        2 
  20  chr20_34190896     AAsi    T    C        0      0        2 
  20  chr20_34190896     AKia    T    C        0      0        2 
  20  chr20_34190896     AOna    T    C        0      0        2 
  20  chr20_34190896     ASom    T    C        0      0        2 
  20  chr20_34190896     HCab    T    C        0      0        2 
  20  chr20_34190896     HPrz    T    C        0      0        2 
  20  chr20_34190896     ZBoe    T    C        1      2        2 
  20  chr20_34190896     ZGre    T    C        1      2        2 
  20  chr20_34190896     ZHar    T    C        0      0        2 
  20  chr20_34190896   Sample    T    C        0      0        2 
  20  chr20_34194554     AAsi    A    G        0      0        2 
  20  chr20_34194554     AKia    A    G        0      0        2 
  20  chr20_34194554     AOna    A    G        0      0        2 
  20  chr20_34194554     ASom    A    G        0      0        2 
  20  chr20_34194554     HCab    A    G        0      0        2 
  20  chr20_34194554     HPrz    A    G        0      0        2 
  20  chr20_34194554     ZBoe    A    G        1      2        2 
  20  chr20_34194554     ZGre    A    G        0      0        2 
  20  chr20_34194554     ZHar    A    G        0      0        2 
  20  chr20_34194554   Sample    A    G        0      0        2 
  20  chr20_34216079     AAsi    T    C        0      0        2 
  20  chr20_34216079     AKia    T    C      0.5      1        2 
  20  chr20_34216079     AOna    T    C        0      0        2 
  20  chr20_34216079     ASom    T    C        0      0        2 
  20  chr20_34216079     HCab    T    C        0      0        2 
  20  chr20_34216079     HPrz    T    C        0      0        2 
  20  chr20_34216079     ZBoe    T    C        0      0        2 
  20  chr20_34216079     ZGre    T    C        0      0        2 
  20  chr20_34216079     ZHar    T    C        0      0        2 
  20  chr20_34216079   Sample    T    C        0      0        2 
  20  chr20_34220388     AAsi    A    G        0      0        2 
  20  chr20_34220388     AKia    A    G      0.5      1        2 
  20  chr20_34220388     AOna    A    G        0      0        2 
  20  chr20_34220388     ASom    A    G        0      0        2 
  20  chr20_34220388     HCab    A    G        0      0        2 
  20  chr20_34220388     HPrz    A    G        0      0        2 
  20  chr20_34220388     ZBoe    A    G        0      0        2 
  20  chr20_34220388     ZGre    A    G        0      0        2 
  20  chr20_34220388     ZHar    A    G        0      0        2 
  20  chr20_34220388   Sample    A    G        0      0        2 
  20  chr20_34224922     AAsi    G    C        0      0        2 
  20  chr20_34224922     AKia    G    C        0      0        2 
  20  chr20_34224922     AOna    G    C        0      0        2 
  20  chr20_34224922     ASom    G    C        0      0        2 
  20  chr20_34224922     HCab    G    C        0      0        2 
  20  chr20_34224922     HPrz    G    C        0      0        2 
  20  chr20_34224922     ZBoe    G    C        1      2        2 
  20  chr20_34224922     ZGre    G    C        0      0        2 
  20  chr20_34224922     ZHar    G    C        0      0        2 
  20  chr20_34224922   Sample    G    C        0      0        2 
  20  chr20_34225181     AAsi    A    T        0      0        2 
  20  chr20_34225181     AKia    A    T        0      0        2 
  20  chr20_34225181     AOna    A    T        0      0        2 
  20  chr20_34225181     ASom    A    T        0      0        2 
  20  chr20_34225181     HCab    A    T        0      0        2 
  20  chr20_34225181     HPrz    A    T        0      0        2 
  20  chr20_34225181     ZBoe    A    T        0      0        2 
  20  chr20_34225181     ZGre    A    T      0.5      1        2 
  20  chr20_34225181     ZHar    A    T        0      0        2 
  20  chr20_34225181   Sample    A    T        0      0        2 
  20  chr20_34225474     AAsi    G    C        0      0        2 
  20  chr20_34225474     AKia    G    C        0      0        2 
  20  chr20_34225474     AOna    G    C        0      0        2 
  20  chr20_34225474     ASom    G    C        0      0        2 
  20  chr20_34225474     HCab    G    C        1      2        2 
  20  chr20_34225474     HPrz    G    C        1      2        2 
  20  chr20_34225474     ZBoe    G    C        0      0        2 
  20  chr20_34225474     ZGre    G    C        0      0        2 
  20  chr20_34225474     ZHar    G    C        0      0        2 
  20  chr20_34225474   Sample    G    C        1      2        2 
  20  chr20_34226892     AAsi    A    G        0      0        2 
  20  chr20_34226892     AKia    A    G        0      0        2 
  20  chr20_34226892     AOna    A    G        0      0        2 
  20  chr20_34226892     ASom    A    G        0      0        2 
  20  chr20_34226892     HCab    A    G        1      2        2 
  20  chr20_34226892     HPrz    A    G        1      2        2 
  20  chr20_34226892     ZBoe    A    G        0      0        2 
  20  chr20_34226892     ZGre    A    G        0      0        2 
  20  chr20_34226892     ZHar    A    G        0      0        2 
  20  chr20_34226892   Sample    A    G        1      2        2 
  20  chr20_34231907     AAsi    G    T        0      0        2 
  20  chr20_34231907     AKia    G    T        0      0        2 
  20  chr20_34231907     AOna    G    T        0      0        2 
  20  chr20_34231907     ASom    G    T        0      0        2 
  20  chr20_34231907     HCab    G    T        0      0        2 
  20  chr20_34231907     HPrz    G    T        0      0        2 
  20  chr20_34231907     ZBoe    G    T      0.5      1        2 
  20  chr20_34231907     ZGre    G    T        0      0        2 
  20  chr20_34231907     ZHar    G    T        0      0        2 
  20  chr20_34231907   Sample    G    T        0      0        2 
  20  chr20_34232965     AAsi    T    G        0      0        2 
  20  chr20_34232965     AKia    T    G      0.5      1        2 
  20  chr20_34232965     AOna    T    G      0.5      1        2 
  20  chr20_34232965     ASom    T    G        0      0        2 
  20  chr20_34232965     HCab    T    G        0      0        2 
  20  chr20_34232965     HPrz    T    G        0      0        2 
  20  chr20_34232965     ZBoe    T    G        0      0        2 
  20  chr20_34232965     ZGre    T    G        0      0        2 
  20  chr20_34232965     ZHar    T    G        0      0        2 
  20  chr20_34232965   Sample    T    G        0      0        2 
  20  chr20_34236089     AAsi    C    T        0      0        2 
  20  chr20_34236089     AKia    C    T        0      0        2 
  20  chr20_34236089     AOna    C    T        0      0        2 
  20  chr20_34236089     ASom    C    T        0      0        2 
  20  chr20_34236089     HCab    C    T        0      0        2 
  20  chr20_34236089     HPrz    C    T        0      0        2 
  20  chr20_34236089     ZBoe    C    T        0      0        2 
  20  chr20_34236089     ZGre    C    T        0      0        2 
  20  chr20_34236089     ZHar    C    T        1      2        2 
  20  chr20_34236089   Sample    C    T        0      0        2 
  20  chr20_34242891     AAsi    A    C        0      0        2 
  20  chr20_34242891     AKia    A    C        0      0        2 
  20  chr20_34242891     AOna    A    C        0      0        2 
  20  chr20_34242891     ASom    A    C        0      0        2 
  20  chr20_34242891     HCab    A    C      0.5      1        2 
  20  chr20_34242891     HPrz    A    C        0      0        2 
  20  chr20_34242891     ZBoe    A    C        0      0        2 
  20  chr20_34242891     ZGre    A    C        0      0        2 
  20  chr20_34242891     ZHar    A    C        0      0        2 
  20  chr20_34242891   Sample    A    C        0      0        2 
  20  chr20_34243528     AAsi    A    G        0      0        2 
  20  chr20_34243528     AKia    A    G        0      0        2 
  20  chr20_34243528     AOna    A    G      0.5      1        2 
  20  chr20_34243528     ASom    A    G        0      0        2 
  20  chr20_34243528     HCab    A    G        0      0        2 
  20  chr20_34243528     HPrz    A    G        0      0        2 
  20  chr20_34243528     ZBoe    A    G        0      0        2 
  20  chr20_34243528     ZGre    A    G        0      0        2 
  20  chr20_34243528     ZHar    A    G        0      0        2 
  20  chr20_34243528   Sample    A    G        0      0        2 
  20  chr20_34244213     AAsi    C    T        0      0        2 
  20  chr20_34244213     AKia    C    T      0.5      1        2 
  20  chr20_34244213     AOna    C    T        0      0        2 
  20  chr20_34244213     ASom    C    T        0      0        2 
  20  chr20_34244213     HCab    C    T        0      0        2 
  20  chr20_34244213     HPrz    C    T        0      0        2 
  20  chr20_34244213     ZBoe    C    T        0      0        2 
  20  chr20_34244213     ZGre    C    T        0      0        2 
  20  chr20_34244213     ZHar    C    T        0      0        2 
  20  chr20_34244213   Sample    C    T        0      0        2 
  20  chr20_34254253     AAsi    T    G        0      0        2 
  20  chr20_34254253     AKia    T    G        0      0        2 
  20  chr20_34254253     AOna    T    G        0      0        2 
  20  chr20_34254253     ASom    T    G        0      0        2 
  20  chr20_34254253     HCab    T    G      0.5      1        2 
  20  chr20_34254253     HPrz    T    G      0.5      1        2 
  20  chr20_34254253     ZBoe    T    G        0      0        2 
  20  chr20_34254253     ZGre    T    G        0      0        2 
  20  chr20_34254253     ZHar    T    G        0      0        2 
  20  chr20_34254253   Sample    T    G        1      2        2 
  20  chr20_34255872     AAsi    G    C        0      0        2 
  20  chr20_34255872     AKia    G    C        0      0        2 
  20  chr20_34255872     AOna    G    C        0      0        2 
  20  chr20_34255872     ASom    G    C        0      0        2 
  20  chr20_34255872     HCab    G    C      0.5      1        2 
  20  chr20_34255872     HPrz    G    C      0.5      1        2 
  20  chr20_34255872     ZBoe    G    C        0      0        2 
  20  chr20_34255872     ZGre    G    C        0      0        2 
  20  chr20_34255872     ZHar    G    C        0      0        2 
  20  chr20_34255872   Sample    G    C        1      2        2 
  20  chr20_34259510     AAsi    G    A        0      0        2 
  20  chr20_34259510     AKia    G    A        0      0        2 
  20  chr20_34259510     AOna    G    A        0      0        2 
  20  chr20_34259510     ASom    G    A        0      0        2 
  20  chr20_34259510     HCab    G    A        1      2        2 
  20  chr20_34259510     HPrz    G    A        1      2        2 
  20  chr20_34259510     ZBoe    G    A        0      0        2 
  20  chr20_34259510     ZGre    G    A        0      0        2 
  20  chr20_34259510     ZHar    G    A        0      0        2 
  20  chr20_34259510   Sample    G    A        1      2        2 
  20  chr20_34264423     AAsi    C    G        0      0        2 
  20  chr20_34264423     AKia    C    G      0.5      1        2 
  20  chr20_34264423     AOna    C    G        0      0        2 
  20  chr20_34264423     ASom    C    G        0      0        2 
  20  chr20_34264423     HCab    C    G        0      0        2 
  20  chr20_34264423     HPrz    C    G        0      0        2 
  20  chr20_34264423     ZBoe    C    G        0      0        2 
  20  chr20_34264423     ZGre    C    G        0      0        2 
  20  chr20_34264423     ZHar    C    G        0      0        2 
  20  chr20_34264423   Sample    C    G        0      0        2 
  20  chr20_34268343     AAsi    T    C        0      0        2 
  20  chr20_34268343     AKia    T    C        0      0        2 
  20  chr20_34268343     AOna    T    C        0      0        2 
  20  chr20_34268343     ASom    T    C        0      0        2 
  20  chr20_34268343     HCab    T    C        0      0        2 
  20  chr20_34268343     HPrz    T    C        0      0        2 
  20  chr20_34268343     ZBoe    T    C      0.5      1        2 
  20  chr20_34268343     ZGre    T    C        0      0        2 
  20  chr20_34268343     ZHar    T    C        0      0        2 
  20  chr20_34268343   Sample    T    C        0      0        2 
  20  chr20_34268820     AAsi    A    G        0      0        2 
  20  chr20_34268820     AKia    A    G      0.5      1        2 
  20  chr20_34268820     AOna    A    G      0.5      1        2 
  20  chr20_34268820     ASom    A    G        0      0        2 
  20  chr20_34268820     HCab    A    G        0      0        2 
  20  chr20_34268820     HPrz    A    G        0      0        2 
  20  chr20_34268820     ZBoe    A    G        0      0        2 
  20  chr20_34268820     ZGre    A    G        0      0        2 
  20  chr20_34268820     ZHar    A    G        0      0        2 
  20  chr20_34268820   Sample    A    G        0      0        2 
  20  chr20_34270758     AAsi    G    C        0      0        2 
  20  chr20_34270758     AKia    G    C        0      0        2 
  20  chr20_34270758     AOna    G    C        0      0        2 
  20  chr20_34270758     ASom    G    C        0      0        2 
  20  chr20_34270758     HCab    G    C        0      0        2 
  20  chr20_34270758     HPrz    G    C        0      0        2 
  20  chr20_34270758     ZBoe    G    C        1      2        2 
  20  chr20_34270758     ZGre    G    C        0      0        2 
  20  chr20_34270758     ZHar    G    C        0      0        2 
  20  chr20_34270758   Sample    G    C        0      0        2 
  20  chr20_34270987     AAsi    T    C        0      0        2 
  20  chr20_34270987     AKia    T    C        0      0        2 
  20  chr20_34270987     AOna    T    C        0      0        2 
  20  chr20_34270987     ASom    T    C        0      0        2 
  20  chr20_34270987     HCab    T    C        0      0        2 
  20  chr20_34270987     HPrz    T    C        0      0        2 
  20  chr20_34270987     ZBoe    T    C        0      0        2 
  20  chr20_34270987     ZGre    T    C        1      2        2 
  20  chr20_34270987     ZHar    T    C        0      0        2 
  20  chr20_34270987   Sample    T    C        0      0        2 
  20  chr20_34272428     AAsi    A    G        0      0        2 
  20  chr20_34272428     AKia    A    G        0      0        2 
  20  chr20_34272428     AOna    A    G        0      0        2 
  20  chr20_34272428     ASom    A    G        0      0        2 
  20  chr20_34272428     HCab    A    G        0      0        2 
  20  chr20_34272428     HPrz    A    G        0      0        2 
  20  chr20_34272428     ZBoe    A    G        0      0        2 
  20  chr20_34272428     ZGre    A    G        0      0        2 
  20  chr20_34272428     ZHar    A    G      0.5      1        2 
  20  chr20_34272428   Sample    A    G        0      0        2 
  20  chr20_34275852     AAsi    A    G        1      2        2 
  20  chr20_34275852     AKia    A    G        0      0        2 
  20  chr20_34275852     AOna    A    G        0      0        2 
  20  chr20_34275852     ASom    A    G        0      0        2 
  20  chr20_34275852     HCab    A    G        0      0        2 
  20  chr20_34275852     HPrz    A    G        0      0        2 
  20  chr20_34275852     ZBoe    A    G        0      0        2 
  20  chr20_34275852     ZGre    A    G        0      0        2 
  20  chr20_34275852     ZHar    A    G        0      0        2 
  20  chr20_34275852   Sample    A    G        0      0        2 
  20  chr20_34278511     AAsi    A    G        0      0        2 
  20  chr20_34278511     AKia    A    G        0      0        2 
  20  chr20_34278511     AOna    A    G        0      0        2 
  20  chr20_34278511     ASom    A    G        0      0        2 
  20  chr20_34278511     HCab    A    G        0      0        2 
  20  chr20_34278511     HPrz    A    G        0      0        2 
  20  chr20_34278511     ZBoe    A    G        0      0        2 
  20  chr20_34278511     ZGre    A    G      0.5      1        2 
  20  chr20_34278511     ZHar    A    G        0      0        2 
  20  chr20_34278511   Sample    A    G        0      0        2 
  20  chr20_34278657     AAsi    T    C        0      0        2 
  20  chr20_34278657     AKia    T    C        0      0        2 
  20  chr20_34278657     AOna    T    C        0      0        2 
  20  chr20_34278657     ASom    T    C        0      0        2 
  20  chr20_34278657     HCab    T    C        0      0        2 
  20  chr20_34278657     HPrz    T    C        0      0        2 
  20  chr20_34278657     ZBoe    T    C        0      0        2 
  20  chr20_34278657     ZGre    T    C        0      0        2 
  20  chr20_34278657     ZHar    T    C        1      2        2 
  20  chr20_34278657   Sample    T    C        0      0        2 
  20  chr20_34281886     AAsi    G    A        0      0        2 
  20  chr20_34281886     AKia    G    A        0      0        2 
  20  chr20_34281886     AOna    G    A        0      0        2 
  20  chr20_34281886     ASom    G    A        0      0        2 
  20  chr20_34281886     HCab    G    A        1      2        2 
  20  chr20_34281886     HPrz    G    A        1      2        2 
  20  chr20_34281886     ZBoe    G    A        0      0        2 
  20  chr20_34281886     ZGre    G    A        0      0        2 
  20  chr20_34281886     ZHar    G    A        0      0        2 
  20  chr20_34281886   Sample    G    A        0      0        2 
  20  chr20_34283122     AAsi    A    G        0      0        2 
  20  chr20_34283122     AKia    A    G        0      0        2 
  20  chr20_34283122     AOna    A    G        0      0        2 
  20  chr20_34283122     ASom    A    G        0      0        2 
  20  chr20_34283122     HCab    A    G        1      2        2 
  20  chr20_34283122     HPrz    A    G        1      2        2 
  20  chr20_34283122     ZBoe    A    G        0      0        2 
  20  chr20_34283122     ZGre    A    G        0      0        2 
  20  chr20_34283122     ZHar    A    G        0      0        2 
  20  chr20_34283122   Sample    A    G        1      2        2 
  20  chr20_34287424     AAsi    T    C        0      0        2 
  20  chr20_34287424     AKia    T    C        0      0        2 
  20  chr20_34287424     AOna    T    C        0      0        2 
  20  chr20_34287424     ASom    T    C        0      0        2 
  20  chr20_34287424     HCab    T    C        0      0        2 
  20  chr20_34287424     HPrz    T    C        0      0        2 
  20  chr20_34287424     ZBoe    T    C        1      2        2 
  20  chr20_34287424     ZGre    T    C        0      0        2 
  20  chr20_34287424     ZHar    T    C        0      0        2 
  20  chr20_34287424   Sample    T    C        0      0        2 
  20  chr20_34292265     AAsi    C    T        0      0        2 
  20  chr20_34292265     AKia    C    T        0      0        2 
  20  chr20_34292265     AOna    C    T      0.5      1        2 
  20  chr20_34292265     ASom    C    T        0      0        2 
  20  chr20_34292265     HCab    C    T        1      2        2 
  20  chr20_34292265     HPrz    C    T        1      2        2 
  20  chr20_34292265     ZBoe    C    T        0      0        2 
  20  chr20_34292265     ZGre    C    T        0      0        2 
  20  chr20_34292265     ZHar    C    T        0      0        2 
  20  chr20_34292265   Sample    C    T        1      2        2 
  20  chr20_34297525     AAsi    G    C        0      0        2 
  20  chr20_34297525     AKia    G    C        0      0        2 
  20  chr20_34297525     AOna    G    C        0      0        2 
  20  chr20_34297525     ASom    G    C        0      0        2 
  20  chr20_34297525     HCab    G    C        0      0        2 
  20  chr20_34297525     HPrz    G    C        1      2        2 
  20  chr20_34297525     ZBoe    G    C        0      0        2 
  20  chr20_34297525     ZGre    G    C        0      0        2 
  20  chr20_34297525     ZHar    G    C        0      0        2 
  20  chr20_34297525   Sample    G    C        0      0        2 
  20  chr20_34302553     AAsi    A    G      0.5      1        2 
  20  chr20_34302553     AKia    A    G        0      0        2 
  20  chr20_34302553     AOna    A    G        0      0        2 
  20  chr20_34302553     ASom    A    G        0      0        2 
  20  chr20_34302553     HCab    A    G        0      0        2 
  20  chr20_34302553     HPrz    A    G        0      0        2 
  20  chr20_34302553     ZBoe    A    G        0      0        2 
  20  chr20_34302553     ZGre    A    G        0      0        2 
  20  chr20_34302553     ZHar    A    G        0      0        2 
  20  chr20_34302553   Sample    A    G        0      0        2 
  20  chr20_34307233     AAsi    C    G        0      0        2 
  20  chr20_34307233     AKia    C    G        0      0        2 
  20  chr20_34307233     AOna    C    G        0      0        2 
  20  chr20_34307233     ASom    C    G        0      0        2 
  20  chr20_34307233     HCab    C    G        1      2        2 
  20  chr20_34307233     HPrz    C    G        1      2        2 
  20  chr20_34307233     ZBoe    C    G        0      0        2 
  20  chr20_34307233     ZGre    C    G        0      0        2 
  20  chr20_34307233     ZHar    C    G        0      0        2 
  20  chr20_34307233   Sample    C    G        1      2        2 
  20  chr20_34309552     AAsi    C    G        0      0        2 
  20  chr20_34309552     AKia    C    G        0      0        2 
  20  chr20_34309552     AOna    C    G        0      0        2 
  20  chr20_34309552     ASom    C    G        0      0        2 
  20  chr20_34309552     HCab    C    G        1      2        2 
  20  chr20_34309552     HPrz    C    G        1      2        2 
  20  chr20_34309552     ZBoe    C    G        0      0        2 
  20  chr20_34309552     ZGre    C    G        0      0        2 
  20  chr20_34309552     ZHar    C    G        0      0        2 
  20  chr20_34309552   Sample    C    G        1      2        2 
  20  chr20_34311556     AAsi    A    G        0      0        2 
  20  chr20_34311556     AKia    A    G        0      0        2 
  20  chr20_34311556     AOna    A    G        0      0        2 
  20  chr20_34311556     ASom    A    G        0      0        2 
  20  chr20_34311556     HCab    A    G        0      0        2 
  20  chr20_34311556     HPrz    A    G        0      0        2 
  20  chr20_34311556     ZBoe    A    G      0.5      1        2 
  20  chr20_34311556     ZGre    A    G        0      0        2 
  20  chr20_34311556     ZHar    A    G        0      0        2 
  20  chr20_34311556   Sample    A    G        0      0        2 
  20  chr20_34311591     AAsi    G    A        1      2        2 
  20  chr20_34311591     AKia    G    A        0      0        2 
  20  chr20_34311591     AOna    G    A        0      0        2 
  20  chr20_34311591     ASom    G    A        0      0        2 
  20  chr20_34311591     HCab    G    A        0      0        2 
  20  chr20_34311591     HPrz    G    A        0      0        2 
  20  chr20_34311591     ZBoe    G    A        0      0        2 
  20  chr20_34311591     ZGre    G    A        0      0        2 
  20  chr20_34311591     ZHar    G    A        0      0        2 
  20  chr20_34311591   Sample    G    A        0      0        2 
  20  chr20_34312785     AAsi    G    T        0      0        2 
  20  chr20_34312785     AKia    G    T        1      2        2 
  20  chr20_34312785     AOna    G    T        0      0        2 
  20  chr20_34312785     ASom    G    T        0      0        2 
  20  chr20_34312785     HCab    G    T        0      0        2 
  20  chr20_34312785     HPrz    G    T        0      0        2 
  20  chr20_34312785     ZBoe    G    T        0      0        2 
  20  chr20_34312785     ZGre    G    T        0      0        2 
  20  chr20_34312785     ZHar    G    T        0      0        2 
  20  chr20_34312785   Sample    G    T        0      0        2 
  20  chr20_34313012     AAsi    A    G        0      0        2 
  20  chr20_34313012     AKia    A    G        0      0        2 
  20  chr20_34313012     AOna    A    G        0      0        2 
  20  chr20_34313012     ASom    A    G        1      2        2 
  20  chr20_34313012     HCab    A    G        0      0        2 
  20  chr20_34313012     HPrz    A    G        0      0        2 
  20  chr20_34313012     ZBoe    A    G        0      0        2 
  20  chr20_34313012     ZGre    A    G        0      0        2 
  20  chr20_34313012     ZHar    A    G        0      0        2 
  20  chr20_34313012   Sample    A    G        0      0        2 
  20  chr20_34321523     AAsi    G    A        1      2        2 
  20  chr20_34321523     AKia    G    A        1      2        2 
  20  chr20_34321523     AOna    G    A        1      2        2 
  20  chr20_34321523     ASom    G    A        1      2        2 
  20  chr20_34321523     HCab    G    A        0      0        2 
  20  chr20_34321523     HPrz    G    A        0      0        2 
  20  chr20_34321523     ZBoe    G    A        0      0        2 
  20  chr20_34321523     ZGre    G    A        0      0        2 
  20  chr20_34321523     ZHar    G    A        0      0        2 
  20  chr20_34321523   Sample    G    A        0      0        2 
  20  chr20_34326603     AAsi    A    G      0.5      1        2 
  20  chr20_34326603     AKia    A    G        0      0        2 
  20  chr20_34326603     AOna    A    G        0      0        2 
  20  chr20_34326603     ASom    A    G        0      0        2 
  20  chr20_34326603     HCab    A    G        0      0        2 
  20  chr20_34326603     HPrz    A    G        0      0        2 
  20  chr20_34326603     ZBoe    A    G        0      0        2 
  20  chr20_34326603     ZGre    A    G        0      0        2 
  20  chr20_34326603     ZHar    A    G        0      0        2 
  20  chr20_34326603   Sample    A    G        0      0        2 
  20  chr20_34331251     AAsi    G    A        0      0        2 
  20  chr20_34331251     AKia    G    A        0      0        2 
  20  chr20_34331251     AOna    G    A        0      0        2 
  20  chr20_34331251     ASom    G    A        1      2        2 
  20  chr20_34331251     HCab    G    A        0      0        2 
  20  chr20_34331251     HPrz    G    A        0      0        2 
  20  chr20_34331251     ZBoe    G    A        0      0        2 
  20  chr20_34331251     ZGre    G    A        0      0        2 
  20  chr20_34331251     ZHar    G    A        0      0        2 
  20  chr20_34331251   Sample    G    A        0      0        2 
  20  chr20_34333360     AAsi    T    G        0      0        2 
  20  chr20_34333360     AKia    T    G        0      0        2 
  20  chr20_34333360     AOna    T    G      0.5      1        2 
  20  chr20_34333360     ASom    T    G        0      0        2 
  20  chr20_34333360     HCab    T    G        0      0        2 
  20  chr20_34333360     HPrz    T    G        0      0        2 
  20  chr20_34333360     ZBoe    T    G        0      0        2 
  20  chr20_34333360     ZGre    T    G        0      0        2 
  20  chr20_34333360     ZHar    T    G        0      0        2 
  20  chr20_34333360   Sample    T    G        0      0        2 
  20  chr20_34334618     AAsi    G    A        0      0        2 
  20  chr20_34334618     AKia    G    A        0      0        2 
  20  chr20_34334618     AOna    G    A        0      0        2 
  20  chr20_34334618     ASom    G    A        0      0        2 
  20  chr20_34334618     HCab    G    A        1      2        2 
  20  chr20_34334618     HPrz    G    A        1      2        2 
  20  chr20_34334618     ZBoe    G    A        0      0        2 
  20  chr20_34334618     ZGre    G    A        0      0        2 
  20  chr20_34334618     ZHar    G    A        0      0        2 
  20  chr20_34334618   Sample    G    A        1      2        2 
  20  chr20_34342904     AAsi    C    G        0      0        2 
  20  chr20_34342904     AKia    C    G        0      0        2 
  20  chr20_34342904     AOna    C    G        0      0        2 
  20  chr20_34342904     ASom    C    G        0      0        2 
  20  chr20_34342904     HCab    C    G        1      2        2 
  20  chr20_34342904     HPrz    C    G        1      2        2 
  20  chr20_34342904     ZBoe    C    G        0      0        2 
  20  chr20_34342904     ZGre    C    G        0      0        2 
  20  chr20_34342904     ZHar    C    G        0      0        2 
  20  chr20_34342904   Sample    C    G        1      2        2 
  20  chr20_34344731     AAsi    A    G        0      0        2 
  20  chr20_34344731     AKia    A    G        0      0        2 
  20  chr20_34344731     AOna    A    G        0      0        2 
  20  chr20_34344731     ASom    A    G        0      0        2 
  20  chr20_34344731     HCab    A    G        1      2        2 
  20  chr20_34344731     HPrz    A    G        1      2        2 
  20  chr20_34344731     ZBoe    A    G        0      0        2 
  20  chr20_34344731     ZGre    A    G        0      0        2 
  20  chr20_34344731     ZHar    A    G        0      0        2 
  20  chr20_34344731   Sample    A    G        1      2        2 
  20  chr20_34345133     AAsi    T    C        0      0        2 
  20  chr20_34345133     AKia    T    C        0      0        2 
  20  chr20_34345133     AOna    T    C        0      0        2 
  20  chr20_34345133     ASom    T    C        1      2        2 
  20  chr20_34345133     HCab    T    C        0      0        2 
  20  chr20_34345133     HPrz    T    C        0      0        2 
  20  chr20_34345133     ZBoe    T    C        0      0        2 
  20  chr20_34345133     ZGre    T    C        0      0        2 
  20  chr20_34345133     ZHar    T    C        0      0        2 
  20  chr20_34345133   Sample    T    C        0      0        2 
  20  chr20_34348351     AAsi    A    G        0      0        2 
  20  chr20_34348351     AKia    A    G        0      0        2 
  20  chr20_34348351     AOna    A    G        0      0        2 
  20  chr20_34348351     ASom    A    G        0      0        2 
  20  chr20_34348351     HCab    A    G      0.5      1        2 
  20  chr20_34348351     HPrz    A    G        0      0        2 
  20  chr20_34348351     ZBoe    A    G        0      0        2 
  20  chr20_34348351     ZGre    A    G        0      0        2 
  20  chr20_34348351     ZHar    A    G        0      0        2 
  20  chr20_34348351   Sample    A    G        0      0        2 
  20  chr20_34348399     AAsi    C    G        0      0        2 
  20  chr20_34348399     AKia    C    G        0      0        2 
  20  chr20_34348399     AOna    C    G      0.5      1        2 
  20  chr20_34348399     ASom    C    G        0      0        2 
  20  chr20_34348399     HCab    C    G        0      0        2 
  20  chr20_34348399     HPrz    C    G        0      0        2 
  20  chr20_34348399     ZBoe    C    G        0      0        2 
  20  chr20_34348399     ZGre    C    G        0      0        2 
  20  chr20_34348399     ZHar    C    G        0      0        2 
  20  chr20_34348399   Sample    C    G        0      0        2 
  20  chr20_34350292     AAsi    A    G        0      0        2 
  20  chr20_34350292     AKia    A    G        0      0        2 
  20  chr20_34350292     AOna    A    G      0.5      1        2 
  20  chr20_34350292     ASom    A    G        0      0        2 
  20  chr20_34350292     HCab    A    G        0      0        2 
  20  chr20_34350292     HPrz    A    G        0      0        2 
  20  chr20_34350292     ZBoe    A    G        0      0        2 
  20  chr20_34350292     ZGre    A    G        0      0        2 
  20  chr20_34350292     ZHar    A    G        0      0        2 
  20  chr20_34350292   Sample    A    G        0      0        2 
  20  chr20_34352068     AAsi    G    C        0      0        2 
  20  chr20_34352068     AKia    G    C        0      0        2 
  20  chr20_34352068     AOna    G    C        0      0        2 
  20  chr20_34352068     ASom    G    C        0      0        2 
  20  chr20_34352068     HCab    G    C      0.5      1        2 
  20  chr20_34352068     HPrz    G    C        1      2        2 
  20  chr20_34352068     ZBoe    G    C        0      0        2 
  20  chr20_34352068     ZGre    G    C        0      0        2 
  20  chr20_34352068     ZHar    G    C        0      0        2 
  20  chr20_34352068   Sample    G    C        1      2        2 
  20  chr20_34354385     AAsi    G    A        0      0        2 
  20  chr20_34354385     AKia    G    A        0      0        2 
  20  chr20_34354385     AOna    G    A        0      0        2 
  20  chr20_34354385     ASom    G    A        0      0        2 
  20  chr20_34354385     HCab    G    A        1      2        2 
  20  chr20_34354385     HPrz    G    A        1      2        2 
  20  chr20_34354385     ZBoe    G    A        0      0        2 
  20  chr20_34354385     ZGre    G    A        0      0        2 
  20  chr20_34354385     ZHar    G    A        0      0        2 
  20  chr20_34354385   Sample    G    A        1      2        2 
  20  chr20_34355006     AAsi    C    T        0      0        2 
  20  chr20_34355006     AKia    C    T      0.5      1        2 
  20  chr20_34355006     AOna    C    T        0      0        2 
  20  chr20_34355006     ASom    C    T        0      0        2 
  20  chr20_34355006     HCab    C    T        0      0        2 
  20  chr20_34355006     HPrz    C    T        0      0        2 
  20  chr20_34355006     ZBoe    C    T      0.5      1        2 
  20  chr20_34355006     ZGre    C    T        0      0        2 
  20  chr20_34355006     ZHar    C    T        0      0        2 
  20  chr20_34355006   Sample    C    T        0      0        2 
  20  chr20_34359533     AAsi    C    A        0      0        2 
  20  chr20_34359533     AKia    C    A        0      0        2 
  20  chr20_34359533     AOna    C    A        0      0        2 
  20  chr20_34359533     ASom    C    A        0      0        2 
  20  chr20_34359533     HCab    C    A        0      0        2 
  20  chr20_34359533     HPrz    C    A        0      0        2 
  20  chr20_34359533     ZBoe    C    A        0      0        2 
  20  chr20_34359533     ZGre    C    A      0.5      1        2 
  20  chr20_34359533     ZHar    C    A        0      0        2 
  20  chr20_34359533   Sample    C    A        0      0        2 
  20  chr20_34365027     AAsi    T    C        0      0        2 
  20  chr20_34365027     AKia    T    C        0      0        2 
  20  chr20_34365027     AOna    T    C        0      0        2 
  20  chr20_34365027     ASom    T    C        0      0        2 
  20  chr20_34365027     HCab    T    C        1      2        2 
  20  chr20_34365027     HPrz    T    C        1      2        2 
  20  chr20_34365027     ZBoe    T    C        0      0        2 
  20  chr20_34365027     ZGre    T    C        0      0        2 
  20  chr20_34365027     ZHar    T    C        0      0        2 
  20  chr20_34365027   Sample    T    C        1      2        2 
  20  chr20_34366258     AAsi    C    G        0      0        2 
  20  chr20_34366258     AKia    C    G        1      2        2 
  20  chr20_34366258     AOna    C    G      0.5      1        2 
  20  chr20_34366258     ASom    C    G        0      0        2 
  20  chr20_34366258     HCab    C    G        0      0        2 
  20  chr20_34366258     HPrz    C    G        0      0        2 
  20  chr20_34366258     ZBoe    C    G        0      0        2 
  20  chr20_34366258     ZGre    C    G        0      0        2 
  20  chr20_34366258     ZHar    C    G        0      0        2 
  20  chr20_34366258   Sample    C    G        0      0        2 
  20  chr20_34369981     AAsi    G    C        0      0        2 
  20  chr20_34369981     AKia    G    C        0      0        2 
  20  chr20_34369981     AOna    G    C        0      0        2 
  20  chr20_34369981     ASom    G    C        0      0        2 
  20  chr20_34369981     HCab    G    C        1      2        2 
  20  chr20_34369981     HPrz    G    C        1      2        2 
  20  chr20_34369981     ZBoe    G    C        0      0        2 
  20  chr20_34369981     ZGre    G    C        0      0        2 
  20  chr20_34369981     ZHar    G    C        0      0        2 
  20  chr20_34369981   Sample    G    C        1      2        2 
  20  chr20_34374137     AAsi    A    C        0      0        2 
  20  chr20_34374137     AKia    A    C        0      0        2 
  20  chr20_34374137     AOna    A    C        0      0        2 
  20  chr20_34374137     ASom    A    C        0      0        2 
  20  chr20_34374137     HCab    A    C        0      0        2 
  20  chr20_34374137     HPrz    A    C        0      0        2 
  20  chr20_34374137     ZBoe    A    C        0      0        2 
  20  chr20_34374137     ZGre    A    C        0      0        2 
  20  chr20_34374137     ZHar    A    C        1      2        2 
  20  chr20_34374137   Sample    A    C        0      0        2 
  20  chr20_34375638     AAsi    T    G        1      2        2 
  20  chr20_34375638     AKia    T    G        0      0        2 
  20  chr20_34375638     AOna    T    G        0      0        2 
  20  chr20_34375638     ASom    T    G        1      2        2 
  20  chr20_34375638     HCab    T    G        0      0        2 
  20  chr20_34375638     HPrz    T    G        0      0        2 
  20  chr20_34375638     ZBoe    T    G        1      2        2 
  20  chr20_34375638     ZGre    T    G        1      2        2 
  20  chr20_34375638     ZHar    T    G        1      2        2 
  20  chr20_34375638   Sample    T    G        0      0        2 
  20  chr20_34375695     AAsi    A    G        0      0        2 
  20  chr20_34375695     AKia    A    G        1      2        2 
  20  chr20_34375695     AOna    A    G        1      2        2 
  20  chr20_34375695     ASom    A    G        0      0        2 
  20  chr20_34375695     HCab    A    G        0      0        2 
  20  chr20_34375695     HPrz    A    G        0      0        2 
  20  chr20_34375695     ZBoe    A    G        0      0        2 
  20  chr20_34375695     ZGre    A    G        0      0        2 
  20  chr20_34375695     ZHar    A    G        0      0        2 
  20  chr20_34375695   Sample    A    G        0      0        2 
  20  chr20_34382463     AAsi    T    C        0      0        2 
  20  chr20_34382463     AKia    T    C        0      0        2 
  20  chr20_34382463     AOna    T    C      0.5      1        2 
  20  chr20_34382463     ASom    T    C        0      0        2 
  20  chr20_34382463     HCab    T    C        0      0        2 
  20  chr20_34382463     HPrz    T    C        0      0        2 
  20  chr20_34382463     ZBoe    T    C        0      0        2 
  20  chr20_34382463     ZGre    T    C        0      0        2 
  20  chr20_34382463     ZHar    T    C        0      0        2 
  20  chr20_34382463   Sample    T    C        0      0        2 
  20  chr20_34385092     AAsi    A    G        1      2        2 
  20  chr20_34385092     AKia    A    G        0      0        2 
  20  chr20_34385092     AOna    A    G        0      0        2 
  20  chr20_34385092     ASom    A    G        0      0        2 
  20  chr20_34385092     HCab    A    G        0      0        2 
  20  chr20_34385092     HPrz    A    G        0      0        2 
  20  chr20_34385092     ZBoe    A    G        0      0        2 
  20  chr20_34385092     ZGre    A    G        0      0        2 
  20  chr20_34385092     ZHar    A    G        0      0        2 
  20  chr20_34385092   Sample    A    G        0      0        2 
  20  chr20_34389712     AAsi    C    A        0      0        2 
  20  chr20_34389712     AKia    C    A        0      0        2 
  20  chr20_34389712     AOna    C    A        0      0        2 
  20  chr20_34389712     ASom    C    A        0      0        2 
  20  chr20_34389712     HCab    C    A        1      2        2 
  20  chr20_34389712     HPrz    C    A        1      2        2 
  20  chr20_34389712     ZBoe    C    A        0      0        2 
  20  chr20_34389712     ZGre    C    A        0      0        2 
  20  chr20_34389712     ZHar    C    A        0      0        2 
  20  chr20_34389712   Sample    C    A        1      2        2 
  20  chr20_34391786     AAsi    T    C        0      0        2 
  20  chr20_34391786     AKia    T    C        0      0        2 
  20  chr20_34391786     AOna    T    C        0      0        2 
  20  chr20_34391786     ASom    T    C        0      0        2 
  20  chr20_34391786     HCab    T    C        1      2        2 
  20  chr20_34391786     HPrz    T    C        1      2        2 
  20  chr20_34391786     ZBoe    T    C        0      0        2 
  20  chr20_34391786     ZGre    T    C        0      0        2 
  20  chr20_34391786     ZHar    T    C        0      0        2 
  20  chr20_34391786   Sample    T    C        1      2        2 
  20  chr20_34400503     AAsi    G    C        0      0        2 
  20  chr20_34400503     AKia    G    C        0      0        2 
  20  chr20_34400503     AOna    G    C        0      0        2 
  20  chr20_34400503     ASom    G    C        0      0        2 
  20  chr20_34400503     HCab    G    C        0      0        2 
  20  chr20_34400503     HPrz    G    C        0      0        2 
  20  chr20_34400503     ZBoe    G    C        0      0        2 
  20  chr20_34400503     ZGre    G    C        0      0        2 
  20  chr20_34400503     ZHar    G    C        1      2        2 
  20  chr20_34400503   Sample    G    C        0      0        2 
  20  chr20_34407502     AAsi    A    G        0      0        2 
  20  chr20_34407502     AKia    A    G        0      0        2 
  20  chr20_34407502     AOna    A    G        0      0        2 
  20  chr20_34407502     ASom    A    G        0      0        2 
  20  chr20_34407502     HCab    A    G        0      0        2 
  20  chr20_34407502     HPrz    A    G        0      0        2 
  20  chr20_34407502     ZBoe    A    G      0.5      1        2 
  20  chr20_34407502     ZGre    A    G        0      0        2 
  20  chr20_34407502     ZHar    A    G        0      0        2 
  20  chr20_34407502   Sample    A    G        0      0        2 
  20  chr20_34411735     AAsi    T    C        0      0        2 
  20  chr20_34411735     AKia    T    C        0      0        2 
  20  chr20_34411735     AOna    T    C        1      2        2 
  20  chr20_34411735     ASom    T    C        0      0        2 
  20  chr20_34411735     HCab    T    C        0      0        2 
  20  chr20_34411735     HPrz    T    C        0      0        2 
  20  chr20_34411735     ZBoe    T    C        0      0        2 
  20  chr20_34411735     ZGre    T    C        0      0        2 
  20  chr20_34411735     ZHar    T    C        0      0        2 
  20  chr20_34411735   Sample    T    C        0      0        2 
  20  chr20_34413724     AAsi    T    C        0      0        2 
  20  chr20_34413724     AKia    T    C        1      2        2 
  20  chr20_34413724     AOna    T    C        0      0        2 
  20  chr20_34413724     ASom    T    C        0      0        2 
  20  chr20_34413724     HCab    T    C        0      0        2 
  20  chr20_34413724     HPrz    T    C        0      0        2 
  20  chr20_34413724     ZBoe    T    C        0      0        2 
  20  chr20_34413724     ZGre    T    C        0      0        2 
  20  chr20_34413724     ZHar    T    C        0      0        2 
  20  chr20_34413724   Sample    T    C        0      0        2 
  20  chr20_34418282     AAsi    A    G        0      0        2 
  20  chr20_34418282     AKia    A    G        0      0        2 
  20  chr20_34418282     AOna    A    G        0      0        2 
  20  chr20_34418282     ASom    A    G        0      0        2 
  20  chr20_34418282     HCab    A    G        0      0        2 
  20  chr20_34418282     HPrz    A    G        0      0        2 
  20  chr20_34418282     ZBoe    A    G        0      0        2 
  20  chr20_34418282     ZGre    A    G        0      0        2 
  20  chr20_34418282     ZHar    A    G        1      2        2 
  20  chr20_34418282   Sample    A    G        0      0        2 
  20  chr20_34419053     AAsi    G    T        1      2        2 
  20  chr20_34419053     AKia    G    T        0      0        2 
  20  chr20_34419053     AOna    G    T        1      2        2 
  20  chr20_34419053     ASom    G    T        1      2        2 
  20  chr20_34419053     HCab    G    T        0      0        2 
  20  chr20_34419053     HPrz    G    T        0      0        2 
  20  chr20_34419053     ZBoe    G    T        0      0        2 
  20  chr20_34419053     ZGre    G    T        0      0        2 
  20  chr20_34419053     ZHar    G    T        0      0        2 
  20  chr20_34419053   Sample    G    T        0      0        2 
  20  chr20_34419946     AAsi    A    C        0      0        2 
  20  chr20_34419946     AKia    A    C        0      0        2 
  20  chr20_34419946     AOna    A    C        0      0        2 
  20  chr20_34419946     ASom    A    C        0      0        2 
  20  chr20_34419946     HCab    A    C        0      0        2 
  20  chr20_34419946     HPrz    A    C        0      0        2 
  20  chr20_34419946     ZBoe    A    C        0      0        2 
  20  chr20_34419946     ZGre    A    C        0      0        2 
  20  chr20_34419946     ZHar    A    C        1      2        2 
  20  chr20_34419946   Sample    A    C        0      0        2 
  20  chr20_34420485     AAsi    T    C        0      0        2 
  20  chr20_34420485     AKia    T    C        0      0        2 
  20  chr20_34420485     AOna    T    C        0      0        2 
  20  chr20_34420485     ASom    T    C        0      0        2 
  20  chr20_34420485     HCab    T    C        0      0        2 
  20  chr20_34420485     HPrz    T    C        0      0        2 
  20  chr20_34420485     ZBoe    T    C      0.5      1        2 
  20  chr20_34420485     ZGre    T    C        0      0        2 
  20  chr20_34420485     ZHar    T    C        0      0        2 
  20  chr20_34420485   Sample    T    C        0      0        2 
  20  chr20_34422923     AAsi    T    C        0      0        2 
  20  chr20_34422923     AKia    T    C        0      0        2 
  20  chr20_34422923     AOna    T    C        0      0        2 
  20  chr20_34422923     ASom    T    C        0      0        2 
  20  chr20_34422923     HCab    T    C        0      0        2 
  20  chr20_34422923     HPrz    T    C        0      0        2 
  20  chr20_34422923     ZBoe    T    C        0      0        2 
  20  chr20_34422923     ZGre    T    C        1      2        2 
  20  chr20_34422923     ZHar    T    C        0      0        2 
  20  chr20_34422923   Sample    T    C        0      0        2 
  20  chr20_34426244     AAsi    T    C        0      0        2 
  20  chr20_34426244     AKia    T    C        0      0        2 
  20  chr20_34426244     AOna    T    C      0.5      1        2 
  20  chr20_34426244     ASom    T    C        0      0        2 
  20  chr20_34426244     HCab    T    C        0      0        2 
  20  chr20_34426244     HPrz    T    C        0      0        2 
  20  chr20_34426244     ZBoe    T    C        0      0        2 
  20  chr20_34426244     ZGre    T    C        0      0        2 
  20  chr20_34426244     ZHar    T    C        0      0        2 
  20  chr20_34426244   Sample    T    C        0      0        2 
  20  chr20_34430100     AAsi    T    G      0.5      1        2 
  20  chr20_34430100     AKia    T    G        0      0        2 
  20  chr20_34430100     AOna    T    G        0      0        2 
  20  chr20_34430100     ASom    T    G        0      0        2 
  20  chr20_34430100     HCab    T    G        0      0        2 
  20  chr20_34430100     HPrz    T    G        0      0        2 
  20  chr20_34430100     ZBoe    T    G        0      0        2 
  20  chr20_34430100     ZGre    T    G        0      0        2 
  20  chr20_34430100     ZHar    T    G        0      0        2 
  20  chr20_34430100   Sample    T    G        0      0        2 
  20  chr20_34432050     AAsi    C    T      0.5      1        2 
  20  chr20_34432050     AKia    C    T        0      0        2 
  20  chr20_34432050     AOna    C    T      0.5      1        2 
  20  chr20_34432050     ASom    C    T        0      0        2 
  20  chr20_34432050     HCab    C    T        0      0        2 
  20  chr20_34432050     HPrz    C    T        0      0        2 
  20  chr20_34432050     ZBoe    C    T      0.5      1        2 
  20  chr20_34432050     ZGre    C    T        0      0        2 
  20  chr20_34432050     ZHar    C    T        1      2        2 
  20  chr20_34432050   Sample    C    T        0      0        2 
  20  chr20_34432576     AAsi    G    A        0      0        2 
  20  chr20_34432576     AKia    G    A        1      2        2 
  20  chr20_34432576     AOna    G    A        0      0        2 
  20  chr20_34432576     ASom    G    A        0      0        2 
  20  chr20_34432576     HCab    G    A        0      0        2 
  20  chr20_34432576     HPrz    G    A        0      0        2 
  20  chr20_34432576     ZBoe    G    A        0      0        2 
  20  chr20_34432576     ZGre    G    A        0      0        2 
  20  chr20_34432576     ZHar    G    A        0      0        2 
  20  chr20_34432576   Sample    G    A        0      0        2 
  20  chr20_34432917     AAsi    G    C        0      0        2 
  20  chr20_34432917     AKia    G    C        0      0        2 
  20  chr20_34432917     AOna    G    C        0      0        2 
  20  chr20_34432917     ASom    G    C        0      0        2 
  20  chr20_34432917     HCab    G    C        0      0        2 
  20  chr20_34432917     HPrz    G    C        0      0        2 
  20  chr20_34432917     ZBoe    G    C      0.5      1        2 
  20  chr20_34432917     ZGre    G    C        0      0        2 
  20  chr20_34432917     ZHar    G    C        0      0        2 
  20  chr20_34432917   Sample    G    C        0      0        2 
  20  chr20_34434089     AAsi    G    A      0.5      1        2 
  20  chr20_34434089     AKia    G    A        1      2        2 
  20  chr20_34434089     AOna    G    A      0.5      1        2 
  20  chr20_34434089     ASom    G    A        1      2        2 
  20  chr20_34434089     HCab    G    A        0      0        2 
  20  chr20_34434089     HPrz    G    A        0      0        2 
  20  chr20_34434089     ZBoe    G    A        0      0        2 
  20  chr20_34434089     ZGre    G    A        0      0        2 
  20  chr20_34434089     ZHar    G    A        0      0        2 
  20  chr20_34434089   Sample    G    A        0      0        2 
  20  chr20_34436455     AAsi    T    C        0      0        2 
  20  chr20_34436455     AKia    T    C        0      0        2 
  20  chr20_34436455     AOna    T    C        0      0        2 
  20  chr20_34436455     ASom    T    C        0      0        2 
  20  chr20_34436455     HCab    T    C        1      2        2 
  20  chr20_34436455     HPrz    T    C        1      2        2 
  20  chr20_34436455     ZBoe    T    C        0      0        2 
  20  chr20_34436455     ZGre    T    C        0      0        2 
  20  chr20_34436455     ZHar    T    C        0      0        2 
  20  chr20_34436455   Sample    T    C        1      2        2 
  20  chr20_34436961     AAsi    T    C        0      0        2 
  20  chr20_34436961     AKia    T    C        0      0        2 
  20  chr20_34436961     AOna    T    C        0      0        2 
  20  chr20_34436961     ASom    T    C        1      2        2 
  20  chr20_34436961     HCab    T    C        0      0        2 
  20  chr20_34436961     HPrz    T    C        0      0        2 
  20  chr20_34436961     ZBoe    T    C        0      0        2 
  20  chr20_34436961     ZGre    T    C        0      0        2 
  20  chr20_34436961     ZHar    T    C        0      0        2 
  20  chr20_34436961   Sample    T    C        0      0        2 
  20  chr20_34437192     AAsi    T    C        0      0        2 
  20  chr20_34437192     AKia    T    C        1      2        2 
  20  chr20_34437192     AOna    T    C        0      0        2 
  20  chr20_34437192     ASom    T    C        0      0        2 
  20  chr20_34437192     HCab    T    C        0      0        2 
  20  chr20_34437192     HPrz    T    C        0      0        2 
  20  chr20_34437192     ZBoe    T    C        0      0        2 
  20  chr20_34437192     ZGre    T    C        0      0        2 
  20  chr20_34437192     ZHar    T    C        0      0        2 
  20  chr20_34437192   Sample    T    C        1      2        2 
  20  chr20_34438581     AAsi    A    G        0      0        2 
  20  chr20_34438581     AKia    A    G        0      0        2 
  20  chr20_34438581     AOna    A    G      0.5      1        2 
  20  chr20_34438581     ASom    A    G        0      0        2 
  20  chr20_34438581     HCab    A    G        0      0        2 
  20  chr20_34438581     HPrz    A    G        0      0        2 
  20  chr20_34438581     ZBoe    A    G        0      0        2 
  20  chr20_34438581     ZGre    A    G        0      0        2 
  20  chr20_34438581     ZHar    A    G        0      0        2 
  20  chr20_34438581   Sample    A    G        0      0        2 
  20  chr20_34443274     AAsi    C    T        0      0        2 
  20  chr20_34443274     AKia    C    T        0      0        2 
  20  chr20_34443274     AOna    C    T        0      0        2 
  20  chr20_34443274     ASom    C    T        0      0        2 
  20  chr20_34443274     HCab    C    T        1      2        2 
  20  chr20_34443274     HPrz    C    T        1      2        2 
  20  chr20_34443274     ZBoe    C    T        0      0        2 
  20  chr20_34443274     ZGre    C    T        0      0        2 
  20  chr20_34443274     ZHar    C    T        0      0        2 
  20  chr20_34443274   Sample    C    T        1      2        2 
  20  chr20_34448833     AAsi    T    C        0      0        2 
  20  chr20_34448833     AKia    T    C        0      0        2 
  20  chr20_34448833     AOna    T    C        0      0        2 
  20  chr20_34448833     ASom    T    C        1      2        2 
  20  chr20_34448833     HCab    T    C        0      0        2 
  20  chr20_34448833     HPrz    T    C        0      0        2 
  20  chr20_34448833     ZBoe    T    C        0      0        2 
  20  chr20_34448833     ZGre    T    C        0      0        2 
  20  chr20_34448833     ZHar    T    C        0      0        2 
  20  chr20_34448833   Sample    T    C        0      0        2 
  20  chr20_34454047     AAsi    C    A        1      2        2 
  20  chr20_34454047     AKia    C    A        0      0        2 
  20  chr20_34454047     AOna    C    A        0      0        2 
  20  chr20_34454047     ASom    C    A        1      2        2 
  20  chr20_34454047     HCab    C    A        1      2        2 
  20  chr20_34454047     HPrz    C    A        1      2        2 
  20  chr20_34454047     ZBoe    C    A        0      0        2 
  20  chr20_34454047     ZGre    C    A        0      0        2 
  20  chr20_34454047     ZHar    C    A        0      0        2 
  20  chr20_34454047   Sample    C    A        1      2        2 
  20  chr20_34463791     AAsi    C    T        1      2        2 
  20  chr20_34463791     AKia    C    T        0      0        2 
  20  chr20_34463791     AOna    C    T        0      0        2 
  20  chr20_34463791     ASom    C    T        1      2        2 
  20  chr20_34463791     HCab    C    T        0      0        2 
  20  chr20_34463791     HPrz    C    T        0      0        2 
  20  chr20_34463791     ZBoe    C    T      0.5      1        2 
  20  chr20_34463791     ZGre    C    T        0      0        2 
  20  chr20_34463791     ZHar    C    T        0      0        2 
  20  chr20_34463791   Sample    C    T        0      0        2 
  20  chr20_34465546     AAsi    T    C        0      0        2 
  20  chr20_34465546     AKia    T    C        0      0        2 
  20  chr20_34465546     AOna    T    C        0      0        2 
  20  chr20_34465546     ASom    T    C        0      0        2 
  20  chr20_34465546     HCab    T    C        1      2        2 
  20  chr20_34465546     HPrz    T    C        1      2        2 
  20  chr20_34465546     ZBoe    T    C        0      0        2 
  20  chr20_34465546     ZGre    T    C        0      0        2 
  20  chr20_34465546     ZHar    T    C        0      0        2 
  20  chr20_34465546   Sample    T    C        1      2        2 
  20  chr20_34468002     AAsi    A    G        0      0        2 
  20  chr20_34468002     AKia    A    G        0      0        2 
  20  chr20_34468002     AOna    A    G        0      0        2 
  20  chr20_34468002     ASom    A    G        0      0        2 
  20  chr20_34468002     HCab    A    G        0      0        2 
  20  chr20_34468002     HPrz    A    G        0      0        2 
  20  chr20_34468002     ZBoe    A    G      0.5      1        2 
  20  chr20_34468002     ZGre    A    G        0      0        2 
  20  chr20_34468002     ZHar    A    G        1      2        2 
  20  chr20_34468002   Sample    A    G        0      0        2 
  20  chr20_34472244     AAsi    C    T        0      0        2 
  20  chr20_34472244     AKia    C    T        0      0        2 
  20  chr20_34472244     AOna    C    T        0      0        2 
  20  chr20_34472244     ASom    C    T        0      0        2 
  20  chr20_34472244     HCab    C    T        1      2        2 
  20  chr20_34472244     HPrz    C    T        1      2        2 
  20  chr20_34472244     ZBoe    C    T        0      0        2 
  20  chr20_34472244     ZGre    C    T        0      0        2 
  20  chr20_34472244     ZHar    C    T        0      0        2 
  20  chr20_34472244   Sample    C    T        0      0        2 
  20  chr20_34474691     AAsi    G    C        1      2        2 
  20  chr20_34474691     AKia    G    C        1      2        2 
  20  chr20_34474691     AOna    G    C        1      2        2 
  20  chr20_34474691     ASom    G    C        1      2        2 
  20  chr20_34474691     HCab    G    C        0      0        2 
  20  chr20_34474691     HPrz    G    C        0      0        2 
  20  chr20_34474691     ZBoe    G    C        1      2        2 
  20  chr20_34474691     ZGre    G    C        0      0        2 
  20  chr20_34474691     ZHar    G    C        0      0        2 
  20  chr20_34474691   Sample    G    C        0      0        2 
  20  chr20_34475741     AAsi    C    T        0      0        2 
  20  chr20_34475741     AKia    C    T        0      0        2 
  20  chr20_34475741     AOna    C    T        0      0        2 
  20  chr20_34475741     ASom    C    T        0      0        2 
  20  chr20_34475741     HCab    C    T        1      2        2 
  20  chr20_34475741     HPrz    C    T        1      2        2 
  20  chr20_34475741     ZBoe    C    T        0      0        2 
  20  chr20_34475741     ZGre    C    T        0      0        2 
  20  chr20_34475741     ZHar    C    T        0      0        2 
  20  chr20_34475741   Sample    C    T        1      2        2 
  20  chr20_34478658     AAsi    A    G        0      0        2 
  20  chr20_34478658     AKia    A    G        1      2        2 
  20  chr20_34478658     AOna    A    G        1      2        2 
  20  chr20_34478658     ASom    A    G        0      0        2 
  20  chr20_34478658     HCab    A    G        0      0        2 
  20  chr20_34478658     HPrz    A    G        0      0        2 
  20  chr20_34478658     ZBoe    A    G        0      0        2 
  20  chr20_34478658     ZGre    A    G        0      0        2 
  20  chr20_34478658     ZHar    A    G        0      0        2 
  20  chr20_34478658   Sample    A    G        0      0        2 
  20  chr20_34482669     AAsi    G    A        0      0        2 
  20  chr20_34482669     AKia    G    A        0      0        2 
  20  chr20_34482669     AOna    G    A      0.5      1        2 
  20  chr20_34482669     ASom    G    A        0      0        2 
  20  chr20_34482669     HCab    G    A        0      0        2 
  20  chr20_34482669     HPrz    G    A        0      0        2 
  20  chr20_34482669     ZBoe    G    A        0      0        2 
  20  chr20_34482669     ZGre    G    A        0      0        2 
  20  chr20_34482669     ZHar    G    A        0      0        2 
  20  chr20_34482669   Sample    G    A        0      0        2 
  20  chr20_34482834     AAsi    T    C        0      0        2 
  20  chr20_34482834     AKia    T    C        0      0        2 
  20  chr20_34482834     AOna    T    C        0      0        2 
  20  chr20_34482834     ASom    T    C        0      0        2 
  20  chr20_34482834     HCab    T    C      0.5      1        2 
  20  chr20_34482834     HPrz    T    C      0.5      1        2 
  20  chr20_34482834     ZBoe    T    C        0      0        2 
  20  chr20_34482834     ZGre    T    C        0      0        2 
  20  chr20_34482834     ZHar    T    C        0      0        2 
  20  chr20_34482834   Sample    T    C        0      0        2 
  20  chr20_34484975     AAsi    G    A        0      0        2 
  20  chr20_34484975     AKia    G    A        0      0        2 
  20  chr20_34484975     AOna    G    A        0      0        2 
  20  chr20_34484975     ASom    G    A        0      0        2 
  20  chr20_34484975     HCab    G    A        1      2        2 
  20  chr20_34484975     HPrz    G    A        1      2        2 
  20  chr20_34484975     ZBoe    G    A        0      0        2 
  20  chr20_34484975     ZGre    G    A        0      0        2 
  20  chr20_34484975     ZHar    G    A        0      0        2 
  20  chr20_34484975   Sample    G    A        1      2        2 
  20  chr20_34486989     AAsi    A    G        0      0        2 
  20  chr20_34486989     AKia    A    G        0      0        2 
  20  chr20_34486989     AOna    A    G        0      0        2 
  20  chr20_34486989     ASom    A    G        0      0        2 
  20  chr20_34486989     HCab    A    G        1      2        2 
  20  chr20_34486989     HPrz    A    G        1      2        2 
  20  chr20_34486989     ZBoe    A    G        0      0        2 
  20  chr20_34486989     ZGre    A    G        0      0        2 
  20  chr20_34486989     ZHar    A    G        0      0        2 
  20  chr20_34486989   Sample    A    G        1      2        2 
  20  chr20_34491820     AAsi    T    C      0.5      1        2 
  20  chr20_34491820     AKia    T    C        0      0        2 
  20  chr20_34491820     AOna    T    C        0      0        2 
  20  chr20_34491820     ASom    T    C        0      0        2 
  20  chr20_34491820     HCab    T    C        0      0        2 
  20  chr20_34491820     HPrz    T    C        0      0        2 
  20  chr20_34491820     ZBoe    T    C        0      0        2 
  20  chr20_34491820     ZGre    T    C        0      0        2 
  20  chr20_34491820     ZHar    T    C        0      0        2 
  20  chr20_34491820   Sample    T    C        0      0        2 
  20  chr20_34494190     AAsi    T    C        0      0        2 
  20  chr20_34494190     AKia    T    C        0      0        2 
  20  chr20_34494190     AOna    T    C      0.5      1        2 
  20  chr20_34494190     ASom    T    C        0      0        2 
  20  chr20_34494190     HCab    T    C        0      0        2 
  20  chr20_34494190     HPrz    T    C        0      0        2 
  20  chr20_34494190     ZBoe    T    C        0      0        2 
  20  chr20_34494190     ZGre    T    C        0      0        2 
  20  chr20_34494190     ZHar    T    C        0      0        2 
  20  chr20_34494190   Sample    T    C        0      0        2 
  20  chr20_34497867     AAsi    C    T        1      2        2 
  20  chr20_34497867     AKia    C    T        0      0        2 
  20  chr20_34497867     AOna    C    T        0      0        2 
  20  chr20_34497867     ASom    C    T        0      0        2 
  20  chr20_34497867     HCab    C    T        0      0        2 
  20  chr20_34497867     HPrz    C    T        0      0        2 
  20  chr20_34497867     ZBoe    C    T        0      0        2 
  20  chr20_34497867     ZGre    C    T        0      0        2 
  20  chr20_34497867     ZHar    C    T        0      0        2 
  20  chr20_34497867   Sample    C    T        0      0        2 
  20  chr20_34503279     AAsi    T    A      0.5      1        2 
  20  chr20_34503279     AKia    T    A        0      0        2 
  20  chr20_34503279     AOna    T    A        0      0        2 
  20  chr20_34503279     ASom    T    A        0      0        2 
  20  chr20_34503279     HCab    T    A        0      0        2 
  20  chr20_34503279     HPrz    T    A        0      0        2 
  20  chr20_34503279     ZBoe    T    A        0      0        2 
  20  chr20_34503279     ZGre    T    A        0      0        2 
  20  chr20_34503279     ZHar    T    A        0      0        2 
  20  chr20_34503279   Sample    T    A        0      0        2 
  20  chr20_34503501     AAsi    G    A        0      0        2 
  20  chr20_34503501     AKia    G    A        0      0        2 
  20  chr20_34503501     AOna    G    A        0      0        2 
  20  chr20_34503501     ASom    G    A        0      0        2 
  20  chr20_34503501     HCab    G    A        1      2        2 
  20  chr20_34503501     HPrz    G    A        1      2        2 
  20  chr20_34503501     ZBoe    G    A        0      0        2 
  20  chr20_34503501     ZGre    G    A        0      0        2 
  20  chr20_34503501     ZHar    G    A        0      0        2 
  20  chr20_34503501   Sample    G    A        1      2        2 
  20  chr20_34508301     AAsi    C    T        0      0        2 
  20  chr20_34508301     AKia    C    T        0      0        2 
  20  chr20_34508301     AOna    C    T        0      0        2 
  20  chr20_34508301     ASom    C    T        0      0        2 
  20  chr20_34508301     HCab    C    T        1      2        2 
  20  chr20_34508301     HPrz    C    T        1      2        2 
  20  chr20_34508301     ZBoe    C    T        0      0        2 
  20  chr20_34508301     ZGre    C    T        0      0        2 
  20  chr20_34508301     ZHar    C    T        0      0        2 
  20  chr20_34508301   Sample    C    T        1      2        2 
  20  chr20_34512086     AAsi    G    T        0      0        2 
  20  chr20_34512086     AKia    G    T        0      0        2 
  20  chr20_34512086     AOna    G    T        0      0        2 
  20  chr20_34512086     ASom    G    T        0      0        2 
  20  chr20_34512086     HCab    G    T        0      0        2 
  20  chr20_34512086     HPrz    G    T        0      0        2 
  20  chr20_34512086     ZBoe    G    T        0      0        2 
  20  chr20_34512086     ZGre    G    T      0.5      1        2 
  20  chr20_34512086     ZHar    G    T        0      0        2 
  20  chr20_34512086   Sample    G    T        0      0        2 
  20  chr20_34524763     AAsi    T    C        0      0        2 
  20  chr20_34524763     AKia    T    C        0      0        2 
  20  chr20_34524763     AOna    T    C        0      0        2 
  20  chr20_34524763     ASom    T    C        0      0        2 
  20  chr20_34524763     HCab    T    C        1      2        2 
  20  chr20_34524763     HPrz    T    C        1      2        2 
  20  chr20_34524763     ZBoe    T    C        0      0        2 
  20  chr20_34524763     ZGre    T    C        0      0        2 
  20  chr20_34524763     ZHar    T    C        0      0        2 
  20  chr20_34524763   Sample    T    C        1      2        2 
  20  chr20_34529401     AAsi    G    C        0      0        2 
  20  chr20_34529401     AKia    G    C        0      0        2 
  20  chr20_34529401     AOna    G    C        0      0        2 
  20  chr20_34529401     ASom    G    C        0      0        2 
  20  chr20_34529401     HCab    G    C        1      2        2 
  20  chr20_34529401     HPrz    G    C        1      2        2 
  20  chr20_34529401     ZBoe    G    C        0      0        2 
  20  chr20_34529401     ZGre    G    C        0      0        2 
  20  chr20_34529401     ZHar    G    C        0      0        2 
  20  chr20_34529401   Sample    G    C        1      2        2 
  20  chr20_34534360     AAsi    T    C        0      0        2 
  20  chr20_34534360     AKia    T    C        0      0        2 
  20  chr20_34534360     AOna    T    C        0      0        2 
  20  chr20_34534360     ASom    T    C        1      2        2 
  20  chr20_34534360     HCab    T    C        0      0        2 
  20  chr20_34534360     HPrz    T    C        0      0        2 
  20  chr20_34534360     ZBoe    T    C        0      0        2 
  20  chr20_34534360     ZGre    T    C        0      0        2 
  20  chr20_34534360     ZHar    T    C        0      0        2 
  20  chr20_34534360   Sample    T    C        0      0        2 
  20  chr20_34534716     AAsi    A    G      0.5      1        2 
  20  chr20_34534716     AKia    A    G        0      0        2 
  20  chr20_34534716     AOna    A    G        0      0        2 
  20  chr20_34534716     ASom    A    G        0      0        2 
  20  chr20_34534716     HCab    A    G        0      0        2 
  20  chr20_34534716     HPrz    A    G        0      0        2 
  20  chr20_34534716     ZBoe    A    G        0      0        2 
  20  chr20_34534716     ZGre    A    G        0      0        2 
  20  chr20_34534716     ZHar    A    G        0      0        2 
  20  chr20_34534716   Sample    A    G        0      0        2 
  20  chr20_34536998     AAsi    T    C        0      0        2 
  20  chr20_34536998     AKia    T    C        1      2        2 
  20  chr20_34536998     AOna    T    C        1      2        2 
  20  chr20_34536998     ASom    T    C        0      0        2 
  20  chr20_34536998     HCab    T    C        0      0        2 
  20  chr20_34536998     HPrz    T    C        0      0        2 
  20  chr20_34536998     ZBoe    T    C        0      0        2 
  20  chr20_34536998     ZGre    T    C        0      0        2 
  20  chr20_34536998     ZHar    T    C        0      0        2 
  20  chr20_34536998   Sample    T    C        0      0        2 
  20  chr20_34540260     AAsi    A    G        0      0        2 
  20  chr20_34540260     AKia    A    G      0.5      1        2 
  20  chr20_34540260     AOna    A    G        0      0        2 
  20  chr20_34540260     ASom    A    G        0      0        2 
  20  chr20_34540260     HCab    A    G        1      2        2 
  20  chr20_34540260     HPrz    A    G        1      2        2 
  20  chr20_34540260     ZBoe    A    G        0      0        2 
  20  chr20_34540260     ZGre    A    G        0      0        2 
  20  chr20_34540260     ZHar    A    G        0      0        2 
  20  chr20_34540260   Sample    A    G        1      2        2 
  20  chr20_34547713     AAsi    G    A        0      0        2 
  20  chr20_34547713     AKia    G    A        0      0        2 
  20  chr20_34547713     AOna    G    A      0.5      1        2 
  20  chr20_34547713     ASom    G    A        0      0        2 
  20  chr20_34547713     HCab    G    A        0      0        2 
  20  chr20_34547713     HPrz    G    A        0      0        2 
  20  chr20_34547713     ZBoe    G    A        0      0        2 
  20  chr20_34547713     ZGre    G    A        0      0        2 
  20  chr20_34547713     ZHar    G    A        0      0        2 
  20  chr20_34547713   Sample    G    A        0      0        2 
  20  chr20_34563469     AAsi    T    C      0.5      1        2 
  20  chr20_34563469     AKia    T    C        0      0        2 
  20  chr20_34563469     AOna    T    C        0      0        2 
  20  chr20_34563469     ASom    T    C        0      0        2 
  20  chr20_34563469     HCab    T    C        0      0        2 
  20  chr20_34563469     HPrz    T    C        0      0        2 
  20  chr20_34563469     ZBoe    T    C        0      0        2 
  20  chr20_34563469     ZGre    T    C        0      0        2 
  20  chr20_34563469     ZHar    T    C        0      0        2 
  20  chr20_34563469   Sample    T    C        0      0        2 
  20  chr20_34572287     AAsi    C    T        0      0        2 
  20  chr20_34572287     AKia    C    T        0      0        2 
  20  chr20_34572287     AOna    C    T      0.5      1        2 
  20  chr20_34572287     ASom    C    T        0      0        2 
  20  chr20_34572287     HCab    C    T        0      0        2 
  20  chr20_34572287     HPrz    C    T        0      0        2 
  20  chr20_34572287     ZBoe    C    T        0      0        2 
  20  chr20_34572287     ZGre    C    T        0      0        2 
  20  chr20_34572287     ZHar    C    T        0      0        2 
  20  chr20_34572287   Sample    C    T        0      0        2 
  20  chr20_34572445     AAsi    C    T        0      0        2 
  20  chr20_34572445     AKia    C    T        0      0        2 
  20  chr20_34572445     AOna    C    T        0      0        2 
  20  chr20_34572445     ASom    C    T        0      0        2 
  20  chr20_34572445     HCab    C    T        1      2        2 
  20  chr20_34572445     HPrz    C    T        1      2        2 
  20  chr20_34572445     ZBoe    C    T        0      0        2 
  20  chr20_34572445     ZGre    C    T        0      0        2 
  20  chr20_34572445     ZHar    C    T        0      0        2 
  20  chr20_34572445   Sample    C    T        1      2        2 
  20  chr20_34576199     AAsi    T    C      0.5      1        2 
  20  chr20_34576199     AKia    T    C        0      0        2 
  20  chr20_34576199     AOna    T    C        0      0        2 
  20  chr20_34576199     ASom    T    C        0      0        2 
  20  chr20_34576199     HCab    T    C        0      0        2 
  20  chr20_34576199     HPrz    T    C        0      0        2 
  20  chr20_34576199     ZBoe    T    C        0      0        2 
  20  chr20_34576199     ZGre    T    C        0      0        2 
  20  chr20_34576199     ZHar    T    C        0      0        2 
  20  chr20_34576199   Sample    T    C        0      0        2 
  20  chr20_34596665     AAsi    C    T        1      2        2 
  20  chr20_34596665     AKia    C    T        0      0        2 
  20  chr20_34596665     AOna    C    T        0      0        2 
  20  chr20_34596665     ASom    C    T        1      2        2 
  20  chr20_34596665     HCab    C    T        0      0        2 
  20  chr20_34596665     HPrz    C    T        0      0        2 
  20  chr20_34596665     ZBoe    C    T        0      0        2 
  20  chr20_34596665     ZGre    C    T        0      0        2 
  20  chr20_34596665     ZHar    C    T        0      0        2 
  20  chr20_34596665   Sample    C    T        0      0        2 
  20  chr20_34599558     AAsi    C    A        0      0        2 
  20  chr20_34599558     AKia    C    A        0      0        2 
  20  chr20_34599558     AOna    C    A        0      0        2 
  20  chr20_34599558     ASom    C    A        0      0        2 
  20  chr20_34599558     HCab    C    A        0      0        2 
  20  chr20_34599558     HPrz    C    A        0      0        2 
  20  chr20_34599558     ZBoe    C    A      0.5      1        2 
  20  chr20_34599558     ZGre    C    A        1      2        2 
  20  chr20_34599558     ZHar    C    A        0      0        2 
  20  chr20_34599558   Sample    C    A        0      0        2 
  20  chr20_34601894     AAsi    C    A        0      0        2 
  20  chr20_34601894     AKia    C    A        0      0        2 
  20  chr20_34601894     AOna    C    A        0      0        2 
  20  chr20_34601894     ASom    C    A        0      0        2 
  20  chr20_34601894     HCab    C    A        0      0        2 
  20  chr20_34601894     HPrz    C    A        0      0        2 
  20  chr20_34601894     ZBoe    C    A        0      0        2 
  20  chr20_34601894     ZGre    C    A        0      0        2 
  20  chr20_34601894     ZHar    C    A        1      2        2 
  20  chr20_34601894   Sample    C    A        0      0        2 
  20  chr20_34602326     AAsi    C    T        1      2        2 
  20  chr20_34602326     AKia    C    T        0      0        2 
  20  chr20_34602326     AOna    C    T        0      0        2 
  20  chr20_34602326     ASom    C    T        1      2        2 
  20  chr20_34602326     HCab    C    T        0      0        2 
  20  chr20_34602326     HPrz    C    T        0      0        2 
  20  chr20_34602326     ZBoe    C    T        0      0        2 
  20  chr20_34602326     ZGre    C    T        0      0        2 
  20  chr20_34602326     ZHar    C    T        0      0        2 
  20  chr20_34602326   Sample    C    T        0      0        2 
  20  chr20_34609288     AAsi    C    A        0      0        2 
  20  chr20_34609288     AKia    C    A        0      0        2 
  20  chr20_34609288     AOna    C    A        0      0        2 
  20  chr20_34609288     ASom    C    A        0      0        2 
  20  chr20_34609288     HCab    C    A        0      0        2 
  20  chr20_34609288     HPrz    C    A        0      0        2 
  20  chr20_34609288     ZBoe    C    A      0.5      1        2 
  20  chr20_34609288     ZGre    C    A        0      0        2 
  20  chr20_34609288     ZHar    C    A        0      0        2 
  20  chr20_34609288   Sample    C    A        0      0        2 
  20  chr20_34612330     AAsi    G    A        0      0        2 
  20  chr20_34612330     AKia    G    A        0      0        2 
  20  chr20_34612330     AOna    G    A        0      0        2 
  20  chr20_34612330     ASom    G    A        0      0        2 
  20  chr20_34612330     HCab    G    A        0      0        2 
  20  chr20_34612330     HPrz    G    A        0      0        2 
  20  chr20_34612330     ZBoe    G    A        1      2        2 
  20  chr20_34612330     ZGre    G    A        0      0        2 
  20  chr20_34612330     ZHar    G    A        0      0        2 
  20  chr20_34612330   Sample    G    A        0      0        2 
  20  chr20_34616419     AAsi    C    G        0      0        2 
  20  chr20_34616419     AKia    C    G        0      0        2 
  20  chr20_34616419     AOna    C    G        0      0        2 
  20  chr20_34616419     ASom    C    G        0      0        2 
  20  chr20_34616419     HCab    C    G        1      2        2 
  20  chr20_34616419     HPrz    C    G        1      2        2 
  20  chr20_34616419     ZBoe    C    G        0      0        2 
  20  chr20_34616419     ZGre    C    G        0      0        2 
  20  chr20_34616419     ZHar    C    G        0      0        2 
  20  chr20_34616419   Sample    C    G        1      2        2 
  20  chr20_34617524     AAsi    G    A        0      0        2 
  20  chr20_34617524     AKia    G    A        0      0        2 
  20  chr20_34617524     AOna    G    A        0      0        2 
  20  chr20_34617524     ASom    G    A        0      0        2 
  20  chr20_34617524     HCab    G    A        1      2        2 
  20  chr20_34617524     HPrz    G    A        1      2        2 
  20  chr20_34617524     ZBoe    G    A        0      0        2 
  20  chr20_34617524     ZGre    G    A        0      0        2 
  20  chr20_34617524     ZHar    G    A        0      0        2 
  20  chr20_34617524   Sample    G    A        1      2        2 
  20  chr20_34618456     AAsi    C    T        1      2        2 
  20  chr20_34618456     AKia    C    T        1      2        2 
  20  chr20_34618456     AOna    C    T        1      2        2 
  20  chr20_34618456     ASom    C    T        1      2        2 
  20  chr20_34618456     HCab    C    T        0      0        2 
  20  chr20_34618456     HPrz    C    T        0      0        2 
  20  chr20_34618456     ZBoe    C    T        0      0        2 
  20  chr20_34618456     ZGre    C    T        0      0        2 
  20  chr20_34618456     ZHar    C    T        0      0        2 
  20  chr20_34618456   Sample    C    T        0      0        2 
  20  chr20_34619519     AAsi    C    T        0      0        2 
  20  chr20_34619519     AKia    C    T      0.5      1        2 
  20  chr20_34619519     AOna    C    T        0      0        2 
  20  chr20_34619519     ASom    C    T        0      0        2 
  20  chr20_34619519     HCab    C    T        0      0        2 
  20  chr20_34619519     HPrz    C    T        0      0        2 
  20  chr20_34619519     ZBoe    C    T        0      0        2 
  20  chr20_34619519     ZGre    C    T        0      0        2 
  20  chr20_34619519     ZHar    C    T        0      0        2 
  20  chr20_34619519   Sample    C    T        0      0        2 
  20  chr20_34621438     AAsi    C    T        0      0        2 
  20  chr20_34621438     AKia    C    T        0      0        2 
  20  chr20_34621438     AOna    C    T        0      0        2 
  20  chr20_34621438     ASom    C    T        0      0        2 
  20  chr20_34621438     HCab    C    T        1      2        2 
  20  chr20_34621438     HPrz    C    T        1      2        2 
  20  chr20_34621438     ZBoe    C    T        0      0        2 
  20  chr20_34621438     ZGre    C    T        0      0        2 
  20  chr20_34621438     ZHar    C    T        0      0        2 
  20  chr20_34621438   Sample    C    T        1      2        2 
  20  chr20_34621516     AAsi    T    C        0      0        2 
  20  chr20_34621516     AKia    T    C        0      0        2 
  20  chr20_34621516     AOna    T    C        0      0        2 
  20  chr20_34621516     ASom    T    C        1      2        2 
  20  chr20_34621516     HCab    T    C        0      0        2 
  20  chr20_34621516     HPrz    T    C        0      0        2 
  20  chr20_34621516     ZBoe    T    C        0      0        2 
  20  chr20_34621516     ZGre    T    C        0      0        2 
  20  chr20_34621516     ZHar    T    C        0      0        2 
  20  chr20_34621516   Sample    T    C        0      0        2 
  20  chr20_34629119     AAsi    T    C        0      0        2 
  20  chr20_34629119     AKia    T    C        0      0        2 
  20  chr20_34629119     AOna    T    C        0      0        2 
  20  chr20_34629119     ASom    T    C        1      2        2 
  20  chr20_34629119     HCab    T    C        0      0        2 
  20  chr20_34629119     HPrz    T    C        0      0        2 
  20  chr20_34629119     ZBoe    T    C        0      0        2 
  20  chr20_34629119     ZGre    T    C        0      0        2 
  20  chr20_34629119     ZHar    T    C        0      0        2 
  20  chr20_34629119   Sample    T    C        0      0        2 
  20  chr20_34629168     AAsi    T    A        0      0        2 
  20  chr20_34629168     AKia    T    A        0      0        2 
  20  chr20_34629168     AOna    T    A        0      0        2 
  20  chr20_34629168     ASom    T    A        0      0        2 
  20  chr20_34629168     HCab    T    A        0      0        2 
  20  chr20_34629168     HPrz    T    A        0      0        2 
  20  chr20_34629168     ZBoe    T    A        1      2        2 
  20  chr20_34629168     ZGre    T    A        1      2        2 
  20  chr20_34629168     ZHar    T    A        0      0        2 
  20  chr20_34629168   Sample    T    A        0      0        2 
  20  chr20_34638239     AAsi    C    T        0      0        2 
  20  chr20_34638239     AKia    C    T        0      0        2 
  20  chr20_34638239     AOna    C    T        0      0        2 
  20  chr20_34638239     ASom    C    T        0      0        2 
  20  chr20_34638239     HCab    C    T        0      0        2 
  20  chr20_34638239     HPrz    C    T        0      0        2 
  20  chr20_34638239     ZBoe    C    T      0.5      1        2 
  20  chr20_34638239     ZGre    C    T        0      0        2 
  20  chr20_34638239     ZHar    C    T        0      0        2 
  20  chr20_34638239   Sample    C    T        0      0        2 
  20  chr20_34644344     AAsi    G    T        0      0        2 
  20  chr20_34644344     AKia    G    T        1      2        2 
  20  chr20_34644344     AOna    G    T        1      2        2 
  20  chr20_34644344     ASom    G    T        0      0        2 
  20  chr20_34644344     HCab    G    T        0      0        2 
  20  chr20_34644344     HPrz    G    T        0      0        2 
  20  chr20_34644344     ZBoe    G    T        0      0        2 
  20  chr20_34644344     ZGre    G    T        0      0        2 
  20  chr20_34644344     ZHar    G    T        0      0        2 
  20  chr20_34644344   Sample    G    T        0      0        2 
  20  chr20_34648569     AAsi    G    A        0      0        2 
  20  chr20_34648569     AKia    G    A        0      0        2 
  20  chr20_34648569     AOna    G    A        0      0        2 
  20  chr20_34648569     ASom    G    A        0      0        2 
  20  chr20_34648569     HCab    G    A        0      0        2 
  20  chr20_34648569     HPrz    G    A        0      0        2 
  20  chr20_34648569     ZBoe    G    A        0      0        2 
  20  chr20_34648569     ZGre    G    A        1      2        2 
  20  chr20_34648569     ZHar    G    A        0      0        2 
  20  chr20_34648569   Sample    G    A        0      0        2 
  20  chr20_34651186     AAsi    G    T        1      2        2 
  20  chr20_34651186     AKia    G    T        0      0        2 
  20  chr20_34651186     AOna    G    T        0      0        2 
  20  chr20_34651186     ASom    G    T        1      2        2 
  20  chr20_34651186     HCab    G    T        0      0        2 
  20  chr20_34651186     HPrz    G    T        0      0        2 
  20  chr20_34651186     ZBoe    G    T        1      2        2 
  20  chr20_34651186     ZGre    G    T        0      0        2 
  20  chr20_34651186     ZHar    G    T        0      0        2 
  20  chr20_34651186   Sample    G    T        0      0        2 
  20  chr20_34653255     AAsi    G    A        0      0        2 
  20  chr20_34653255     AKia    G    A        1      2        2 
  20  chr20_34653255     AOna    G    A        1      2        2 
  20  chr20_34653255     ASom    G    A        0      0        2 
  20  chr20_34653255     HCab    G    A        0      0        2 
  20  chr20_34653255     HPrz    G    A        0      0        2 
  20  chr20_34653255     ZBoe    G    A        0      0        2 
  20  chr20_34653255     ZGre    G    A        0      0        2 
  20  chr20_34653255     ZHar    G    A        0      0        2 
  20  chr20_34653255   Sample    G    A        0      0        2 
  20  chr20_34658273     AAsi    A    G        0      0        2 
  20  chr20_34658273     AKia    A    G        0      0        2 
  20  chr20_34658273     AOna    A    G        0      0        2 
  20  chr20_34658273     ASom    A    G        0      0        2 
  20  chr20_34658273     HCab    A    G        0      0        2 
  20  chr20_34658273     HPrz    A    G        0      0        2 
  20  chr20_34658273     ZBoe    A    G      0.5      1        2 
  20  chr20_34658273     ZGre    A    G        0      0        2 
  20  chr20_34658273     ZHar    A    G        0      0        2 
  20  chr20_34658273   Sample    A    G        0      0        2 
  20  chr20_34665388     AAsi    T    C        0      0        2 
  20  chr20_34665388     AKia    T    C      0.5      1        2 
  20  chr20_34665388     AOna    T    C        0      0        2 
  20  chr20_34665388     ASom    T    C        0      0        2 
  20  chr20_34665388     HCab    T    C        0      0        2 
  20  chr20_34665388     HPrz    T    C        0      0        2 
  20  chr20_34665388     ZBoe    T    C        0      0        2 
  20  chr20_34665388     ZGre    T    C        0      0        2 
  20  chr20_34665388     ZHar    T    C        0      0        2 
  20  chr20_34665388   Sample    T    C        0      0        2 
  20  chr20_34666782     AAsi    T    C        0      0        2 
  20  chr20_34666782     AKia    T    C      0.5      1        2 
  20  chr20_34666782     AOna    T    C      0.5      1        2 
  20  chr20_34666782     ASom    T    C        0      0        2 
  20  chr20_34666782     HCab    T    C        0      0        2 
  20  chr20_34666782     HPrz    T    C        0      0        2 
  20  chr20_34666782     ZBoe    T    C        0      0        2 
  20  chr20_34666782     ZGre    T    C        0      0        2 
  20  chr20_34666782     ZHar    T    C        0      0        2 
  20  chr20_34666782   Sample    T    C        0      0        2 
  20  chr20_34670071     AAsi    A    G        0      0        2 
  20  chr20_34670071     AKia    A    G        0      0        2 
  20  chr20_34670071     AOna    A    G        0      0        2 
  20  chr20_34670071     ASom    A    G        0      0        2 
  20  chr20_34670071     HCab    A    G        1      2        2 
  20  chr20_34670071     HPrz    A    G        1      2        2 
  20  chr20_34670071     ZBoe    A    G        0      0        2 
  20  chr20_34670071     ZGre    A    G        0      0        2 
  20  chr20_34670071     ZHar    A    G        0      0        2 
  20  chr20_34670071   Sample    A    G        1      2        2 
  20  chr20_34674766     AAsi    A    T        0      0        2 
  20  chr20_34674766     AKia    A    T        0      0        2 
  20  chr20_34674766     AOna    A    T        0      0        2 
  20  chr20_34674766     ASom    A    T        0      0        2 
  20  chr20_34674766     HCab    A    T        0      0        2 
  20  chr20_34674766     HPrz    A    T        0      0        2 
  20  chr20_34674766     ZBoe    A    T        0      0        2 
  20  chr20_34674766     ZGre    A    T      0.5      1        2 
  20  chr20_34674766     ZHar    A    T        0      0        2 
  20  chr20_34674766   Sample    A    T        0      0        2 
  20  chr20_34678178     AAsi    G    A        0      0        2 
  20  chr20_34678178     AKia    G    A        0      0        2 
  20  chr20_34678178     AOna    G    A        0      0        2 
  20  chr20_34678178     ASom    G    A        0      0        2 
  20  chr20_34678178     HCab    G    A        0      0        2 
  20  chr20_34678178     HPrz    G    A        0      0        2 
  20  chr20_34678178     ZBoe    G    A      0.5      1        2 
  20  chr20_34678178     ZGre    G    A        0      0        2 
  20  chr20_34678178     ZHar    G    A        0      0        2 
  20  chr20_34678178   Sample    G    A        0      0        2 
  20  chr20_34682776     AAsi    C    G        0      0        2 
  20  chr20_34682776     AKia    C    G        0      0        2 
  20  chr20_34682776     AOna    C    G        0      0        2 
  20  chr20_34682776     ASom    C    G        0      0        2 
  20  chr20_34682776     HCab    C    G      0.5      1        2 
  20  chr20_34682776     HPrz    C    G        0      0        2 
  20  chr20_34682776     ZBoe    C    G        0      0        2 
  20  chr20_34682776     ZGre    C    G        0      0        2 
  20  chr20_34682776     ZHar    C    G        0      0        2 
  20  chr20_34682776   Sample    C    G        0      0        2 
  20  chr20_34684257     AAsi    C    T        0      0        2 
  20  chr20_34684257     AKia    C    T        0      0        2 
  20  chr20_34684257     AOna    C    T        0      0        2 
  20  chr20_34684257     ASom    C    T        1      2        2 
  20  chr20_34684257     HCab    C    T        0      0        2 
  20  chr20_34684257     HPrz    C    T        0      0        2 
  20  chr20_34684257     ZBoe    C    T        0      0        2 
  20  chr20_34684257     ZGre    C    T        0      0        2 
  20  chr20_34684257     ZHar    C    T        0      0        2 
  20  chr20_34684257   Sample    C    T        0      0        2 
  20  chr20_34687214     AAsi    A    G        0      0        2 
  20  chr20_34687214     AKia    A    G      0.5      1        2 
  20  chr20_34687214     AOna    A    G        1      2        2 
  20  chr20_34687214     ASom    A    G        0      0        2 
  20  chr20_34687214     HCab    A    G        0      0        2 
  20  chr20_34687214     HPrz    A    G        0      0        2 
  20  chr20_34687214     ZBoe    A    G        0      0        2 
  20  chr20_34687214     ZGre    A    G        0      0        2 
  20  chr20_34687214     ZHar    A    G        0      0        2 
  20  chr20_34687214   Sample    A    G        0      0        2 
  20  chr20_34689726     AAsi    G    T        0      0        2 
  20  chr20_34689726     AKia    G    T        0      0        2 
  20  chr20_34689726     AOna    G    T        0      0        2 
  20  chr20_34689726     ASom    G    T        0      0        2 
  20  chr20_34689726     HCab    G    T        1      2        2 
  20  chr20_34689726     HPrz    G    T        1      2        2 
  20  chr20_34689726     ZBoe    G    T        0      0        2 
  20  chr20_34689726     ZGre    G    T        0      0        2 
  20  chr20_34689726     ZHar    G    T        0      0        2 
  20  chr20_34689726   Sample    G    T        1      2        2 
  20  chr20_34695741     AAsi    T    C        0      0        2 
  20  chr20_34695741     AKia    T    C        0      0        2 
  20  chr20_34695741     AOna    T    C        0      0        2 
  20  chr20_34695741     ASom    T    C        0      0        2 
  20  chr20_34695741     HCab    T    C        0      0        2 
  20  chr20_34695741     HPrz    T    C        0      0        2 
  20  chr20_34695741     ZBoe    T    C        0      0        2 
  20  chr20_34695741     ZGre    T    C        0      0        2 
  20  chr20_34695741     ZHar    T    C        1      2        2 
  20  chr20_34695741   Sample    T    C        0      0        2 
  20  chr20_34696154     AAsi    A    G        0      0        2 
  20  chr20_34696154     AKia    A    G        0      0        2 
  20  chr20_34696154     AOna    A    G        0      0        2 
  20  chr20_34696154     ASom    A    G        0      0        2 
  20  chr20_34696154     HCab    A    G        0      0        2 
  20  chr20_34696154     HPrz    A    G        0      0        2 
  20  chr20_34696154     ZBoe    A    G        1      2        2 
  20  chr20_34696154     ZGre    A    G        0      0        2 
  20  chr20_34696154     ZHar    A    G        0      0        2 
  20  chr20_34696154   Sample    A    G        0      0        2 
  20  chr20_34705637     AAsi    G    A        0      0        2 
  20  chr20_34705637     AKia    G    A      0.5      1        2 
  20  chr20_34705637     AOna    G    A        1      2        2 
  20  chr20_34705637     ASom    G    A        0      0        2 
  20  chr20_34705637     HCab    G    A        0      0        2 
  20  chr20_34705637     HPrz    G    A        0      0        2 
  20  chr20_34705637     ZBoe    G    A        1      2        2 
  20  chr20_34705637     ZGre    G    A        1      2        2 
  20  chr20_34705637     ZHar    G    A        1      2        2 
  20  chr20_34705637   Sample    G    A        0      0        2 
  20  chr20_34715127     AAsi    T    C        0      0        2 
  20  chr20_34715127     AKia    T    C        1      2        2 
  20  chr20_34715127     AOna    T    C        1      2        2 
  20  chr20_34715127     ASom    T    C        0      0        2 
  20  chr20_34715127     HCab    T    C        0      0        2 
  20  chr20_34715127     HPrz    T    C        0      0        2 
  20  chr20_34715127     ZBoe    T    C        0      0        2 
  20  chr20_34715127     ZGre    T    C        0      0        2 
  20  chr20_34715127     ZHar    T    C        0      0        2 
  20  chr20_34715127   Sample    T    C        0      0        2 
  20  chr20_34715310     AAsi    A    G        0      0        2 
  20  chr20_34715310     AKia    A    G        0      0        2 
  20  chr20_34715310     AOna    A    G        0      0        2 
  20  chr20_34715310     ASom    A    G        0      0        2 
  20  chr20_34715310     HCab    A    G        1      2        2 
  20  chr20_34715310     HPrz    A    G        1      2        2 
  20  chr20_34715310     ZBoe    A    G        0      0        2 
  20  chr20_34715310     ZGre    A    G        0      0        2 
  20  chr20_34715310     ZHar    A    G        0      0        2 
  20  chr20_34715310   Sample    A    G        1      2        2 
  20  chr20_34718854     AAsi    G    A        0      0        2 
  20  chr20_34718854     AKia    G    A        0      0        2 
  20  chr20_34718854     AOna    G    A        0      0        2 
  20  chr20_34718854     ASom    G    A        0      0        2 
  20  chr20_34718854     HCab    G    A        1      2        2 
  20  chr20_34718854     HPrz    G    A        1      2        2 
  20  chr20_34718854     ZBoe    G    A        0      0        2 
  20  chr20_34718854     ZGre    G    A        0      0        2 
  20  chr20_34718854     ZHar    G    A        0      0        2 
  20  chr20_34718854   Sample    G    A        1      2        2 
  20  chr20_34724100     AAsi    T    C        0      0        2 
  20  chr20_34724100     AKia    T    C        0      0        2 
  20  chr20_34724100     AOna    T    C        0      0        2 
  20  chr20_34724100     ASom    T    C        0      0        2 
  20  chr20_34724100     HCab    T    C        0      0        2 
  20  chr20_34724100     HPrz    T    C        0      0        2 
  20  chr20_34724100     ZBoe    T    C        0      0        2 
  20  chr20_34724100     ZGre    T    C        0      0        2 
  20  chr20_34724100     ZHar    T    C        1      2        2 
  20  chr20_34724100   Sample    T    C        0      0        2 
  20  chr20_34726045     AAsi    G    A        0      0        2 
  20  chr20_34726045     AKia    G    A        0      0        2 
  20  chr20_34726045     AOna    G    A        0      0        2 
  20  chr20_34726045     ASom    G    A        0      0        2 
  20  chr20_34726045     HCab    G    A        1      2        2 
  20  chr20_34726045     HPrz    G    A        1      2        2 
  20  chr20_34726045     ZBoe    G    A        0      0        2 
  20  chr20_34726045     ZGre    G    A        0      0        2 
  20  chr20_34726045     ZHar    G    A        0      0        2 
  20  chr20_34726045   Sample    G    A        1      2        2 
  20  chr20_34730721     AAsi    T    G        0      0        2 
  20  chr20_34730721     AKia    T    G        0      0        2 
  20  chr20_34730721     AOna    T    G        0      0        2 
  20  chr20_34730721     ASom    T    G        1      2        2 
  20  chr20_34730721     HCab    T    G        0      0        2 
  20  chr20_34730721     HPrz    T    G        0      0        2 
  20  chr20_34730721     ZBoe    T    G        0      0        2 
  20  chr20_34730721     ZGre    T    G        0      0        2 
  20  chr20_34730721     ZHar    T    G        0      0        2 
  20  chr20_34730721   Sample    T    G        0      0        2 
  20  chr20_34731143     AAsi    A    G        0      0        2 
  20  chr20_34731143     AKia    A    G        0      0        2 
  20  chr20_34731143     AOna    A    G        0      0        2 
  20  chr20_34731143     ASom    A    G        0      0        2 
  20  chr20_34731143     HCab    A    G      0.5      1        2 
  20  chr20_34731143     HPrz    A    G      0.5      1        2 
  20  chr20_34731143     ZBoe    A    G        0      0        2 
  20  chr20_34731143     ZGre    A    G        0      0        2 
  20  chr20_34731143     ZHar    A    G        0      0        2 
  20  chr20_34731143   Sample    A    G        0      0        2 
  20  chr20_34737321     AAsi    T    C        1      2        2 
  20  chr20_34737321     AKia    T    C        0      0        2 
  20  chr20_34737321     AOna    T    C        0      0        2 
  20  chr20_34737321     ASom    T    C        1      2        2 
  20  chr20_34737321     HCab    T    C        0      0        2 
  20  chr20_34737321     HPrz    T    C        0      0        2 
  20  chr20_34737321     ZBoe    T    C        0      0        2 
  20  chr20_34737321     ZGre    T    C        0      0        2 
  20  chr20_34737321     ZHar    T    C        0      0        2 
  20  chr20_34737321   Sample    T    C        0      0        2 
  20  chr20_34757644     AAsi    G    A        0      0        2 
  20  chr20_34757644     AKia    G    A        0      0        2 
  20  chr20_34757644     AOna    G    A        0      0        2 
  20  chr20_34757644     ASom    G    A        0      0        2 
  20  chr20_34757644     HCab    G    A        1      2        2 
  20  chr20_34757644     HPrz    G    A        1      2        2 
  20  chr20_34757644     ZBoe    G    A        0      0        2 
  20  chr20_34757644     ZGre    G    A        0      0        2 
  20  chr20_34757644     ZHar    G    A        0      0        2 
  20  chr20_34757644   Sample    G    A        1      2        2 
  20  chr20_34758056     AAsi    T    C        0      0        2 
  20  chr20_34758056     AKia    T    C        0      0        2 
  20  chr20_34758056     AOna    T    C        0      0        2 
  20  chr20_34758056     ASom    T    C        0      0        2 
  20  chr20_34758056     HCab    T    C        1      2        2 
  20  chr20_34758056     HPrz    T    C        1      2        2 
  20  chr20_34758056     ZBoe    T    C        0      0        2 
  20  chr20_34758056     ZGre    T    C        0      0        2 
  20  chr20_34758056     ZHar    T    C        0      0        2 
  20  chr20_34758056   Sample    T    C        1      2        2 
  20  chr20_34758256     AAsi    A    G        0      0        2 
  20  chr20_34758256     AKia    A    G        0      0        2 
  20  chr20_34758256     AOna    A    G        0      0        2 
  20  chr20_34758256     ASom    A    G        0      0        2 
  20  chr20_34758256     HCab    A    G        0      0        2 
  20  chr20_34758256     HPrz    A    G        0      0        2 
  20  chr20_34758256     ZBoe    A    G        0      0        2 
  20  chr20_34758256     ZGre    A    G        0      0        2 
  20  chr20_34758256     ZHar    A    G        1      2        2 
  20  chr20_34758256   Sample    A    G        0      0        2 
  20  chr20_34758931     AAsi    A    G        0      0        2 
  20  chr20_34758931     AKia    A    G        0      0        2 
  20  chr20_34758931     AOna    A    G        0      0        2 
  20  chr20_34758931     ASom    A    G        0      0        2 
  20  chr20_34758931     HCab    A    G        0      0        2 
  20  chr20_34758931     HPrz    A    G        0      0        2 
  20  chr20_34758931     ZBoe    A    G        0      0        2 
  20  chr20_34758931     ZGre    A    G        0      0        2 
  20  chr20_34758931     ZHar    A    G        1      2        2 
  20  chr20_34758931   Sample    A    G        0      0        2 
  20  chr20_34761516     AAsi    T    C        0      0        2 
  20  chr20_34761516     AKia    T    C        0      0        2 
  20  chr20_34761516     AOna    T    C        1      2        2 
  20  chr20_34761516     ASom    T    C        0      0        2 
  20  chr20_34761516     HCab    T    C        0      0        2 
  20  chr20_34761516     HPrz    T    C        0      0        2 
  20  chr20_34761516     ZBoe    T    C        0      0        2 
  20  chr20_34761516     ZGre    T    C        0      0        2 
  20  chr20_34761516     ZHar    T    C        0      0        2 
  20  chr20_34761516   Sample    T    C        0      0        2 
  20  chr20_34762653     AAsi    C    T        0      0        2 
  20  chr20_34762653     AKia    C    T        0      0        2 
  20  chr20_34762653     AOna    C    T        0      0        2 
  20  chr20_34762653     ASom    C    T        0      0        2 
  20  chr20_34762653     HCab    C    T        0      0        2 
  20  chr20_34762653     HPrz    C    T        0      0        2 
  20  chr20_34762653     ZBoe    C    T        0      0        2 
  20  chr20_34762653     ZGre    C    T        0      0        2 
  20  chr20_34762653     ZHar    C    T        1      2        2 
  20  chr20_34762653   Sample    C    T        0      0        2 
  20  chr20_34765355     AAsi    C    G        1      2        2 
  20  chr20_34765355     AKia    C    G        0      0        2 
  20  chr20_34765355     AOna    C    G        0      0        2 
  20  chr20_34765355     ASom    C    G        0      0        2 
  20  chr20_34765355     HCab    C    G        0      0        2 
  20  chr20_34765355     HPrz    C    G        0      0        2 
  20  chr20_34765355     ZBoe    C    G        0      0        2 
  20  chr20_34765355     ZGre    C    G        0      0        2 
  20  chr20_34765355     ZHar    C    G        0      0        2 
  20  chr20_34765355   Sample    C    G        0      0        2 
  20  chr20_34769524     AAsi    T    A        0      0        2 
  20  chr20_34769524     AKia    T    A        0      0        2 
  20  chr20_34769524     AOna    T    A        1      2        2 
  20  chr20_34769524     ASom    T    A        0      0        2 
  20  chr20_34769524     HCab    T    A        0      0        2 
  20  chr20_34769524     HPrz    T    A        0      0        2 
  20  chr20_34769524     ZBoe    T    A        0      0        2 
  20  chr20_34769524     ZGre    T    A        0      0        2 
  20  chr20_34769524     ZHar    T    A        0      0        2 
  20  chr20_34769524   Sample    T    A        0      0        2 
  20  chr20_34770497     AAsi    C    T        0      0        2 
  20  chr20_34770497     AKia    C    T        0      0        2 
  20  chr20_34770497     AOna    C    T        0      0        2 
  20  chr20_34770497     ASom    C    T        0      0        2 
  20  chr20_34770497     HCab    C    T        1      2        2 
  20  chr20_34770497     HPrz    C    T        1      2        2 
  20  chr20_34770497     ZBoe    C    T        0      0        2 
  20  chr20_34770497     ZGre    C    T        0      0        2 
  20  chr20_34770497     ZHar    C    T        0      0        2 
  20  chr20_34770497   Sample    C    T        1      2        2 
  20  chr20_34775120     AAsi    T    C        0      0        2 
  20  chr20_34775120     AKia    T    C        0      0        2 
  20  chr20_34775120     AOna    T    C        0      0        2 
  20  chr20_34775120     ASom    T    C        0      0        2 
  20  chr20_34775120     HCab    T    C        1      2        2 
  20  chr20_34775120     HPrz    T    C        1      2        2 
  20  chr20_34775120     ZBoe    T    C        0      0        2 
  20  chr20_34775120     ZGre    T    C        0      0        2 
  20  chr20_34775120     ZHar    T    C        0      0        2 
  20  chr20_34775120   Sample    T    C        1      2        2 
  20  chr20_34777751     AAsi    T    C        0      0        2 
  20  chr20_34777751     AKia    T    C        0      0        2 
  20  chr20_34777751     AOna    T    C        1      2        2 
  20  chr20_34777751     ASom    T    C        0      0        2 
  20  chr20_34777751     HCab    T    C        0      0        2 
  20  chr20_34777751     HPrz    T    C        0      0        2 
  20  chr20_34777751     ZBoe    T    C        0      0        2 
  20  chr20_34777751     ZGre    T    C        0      0        2 
  20  chr20_34777751     ZHar    T    C        0      0        2 
  20  chr20_34777751   Sample    T    C        0      0        2 
  20  chr20_34778151     AAsi    T    C      0.5      1        2 
  20  chr20_34778151     AKia    T    C        0      0        2 
  20  chr20_34778151     AOna    T    C        0      0        2 
  20  chr20_34778151     ASom    T    C        0      0        2 
  20  chr20_34778151     HCab    T    C        0      0        2 
  20  chr20_34778151     HPrz    T    C        0      0        2 
  20  chr20_34778151     ZBoe    T    C        0      0        2 
  20  chr20_34778151     ZGre    T    C        0      0        2 
  20  chr20_34778151     ZHar    T    C        0      0        2 
  20  chr20_34778151   Sample    T    C        0      0        2 
  20  chr20_34779366     AAsi    T    C        0      0        2 
  20  chr20_34779366     AKia    T    C        1      2        2 
  20  chr20_34779366     AOna    T    C        1      2        2 
  20  chr20_34779366     ASom    T    C        0      0        2 
  20  chr20_34779366     HCab    T    C        0      0        2 
  20  chr20_34779366     HPrz    T    C        0      0        2 
  20  chr20_34779366     ZBoe    T    C        0      0        2 
  20  chr20_34779366     ZGre    T    C        0      0        2 
  20  chr20_34779366     ZHar    T    C        0      0        2 
  20  chr20_34779366   Sample    T    C        0      0        2 
  20  chr20_34782653     AAsi    T    C        0      0        2 
  20  chr20_34782653     AKia    T    C        0      0        2 
  20  chr20_34782653     AOna    T    C        0      0        2 
  20  chr20_34782653     ASom    T    C        0      0        2 
  20  chr20_34782653     HCab    T    C        0      0        2 
  20  chr20_34782653     HPrz    T    C        0      0        2 
  20  chr20_34782653     ZBoe    T    C      0.5      1        2 
  20  chr20_34782653     ZGre    T    C        0      0        2 
  20  chr20_34782653     ZHar    T    C        0      0        2 
  20  chr20_34782653   Sample    T    C        0      0        2 
  20  chr20_34784525     AAsi    G    A        0      0        2 
  20  chr20_34784525     AKia    G    A        0      0        2 
  20  chr20_34784525     AOna    G    A        0      0        2 
  20  chr20_34784525     ASom    G    A        0      0        2 
  20  chr20_34784525     HCab    G    A        0      0        2 
  20  chr20_34784525     HPrz    G    A        0      0        2 
  20  chr20_34784525     ZBoe    G    A        0      0        2 
  20  chr20_34784525     ZGre    G    A      0.5      1        2 
  20  chr20_34784525     ZHar    G    A        0      0        2 
  20  chr20_34784525   Sample    G    A        0      0        2 
  20  chr20_34796569     AAsi    T    G        0      0        2 
  20  chr20_34796569     AKia    T    G        0      0        2 
  20  chr20_34796569     AOna    T    G        0      0        2 
  20  chr20_34796569     ASom    T    G        0      0        2 
  20  chr20_34796569     HCab    T    G        0      0        2 
  20  chr20_34796569     HPrz    T    G        0      0        2 
  20  chr20_34796569     ZBoe    T    G        0      0        2 
  20  chr20_34796569     ZGre    T    G        0      0        2 
  20  chr20_34796569     ZHar    T    G        1      2        2 
  20  chr20_34796569   Sample    T    G        0      0        2 
  20  chr20_34798659     AAsi    C    A        1      2        2 
  20  chr20_34798659     AKia    C    A        1      2        2 
  20  chr20_34798659     AOna    C    A        1      2        2 
  20  chr20_34798659     ASom    C    A        1      2        2 
  20  chr20_34798659     HCab    C    A        0      0        2 
  20  chr20_34798659     HPrz    C    A        0      0        2 
  20  chr20_34798659     ZBoe    C    A        0      0        2 
  20  chr20_34798659     ZGre    C    A        0      0        2 
  20  chr20_34798659     ZHar    C    A        0      0        2 
  20  chr20_34798659   Sample    C    A        0      0        2 
  20  chr20_34803037     AAsi    C    A        0      0        2 
  20  chr20_34803037     AKia    C    A        0      0        2 
  20  chr20_34803037     AOna    C    A        0      0        2 
  20  chr20_34803037     ASom    C    A        0      0        2 
  20  chr20_34803037     HCab    C    A        0      0        2 
  20  chr20_34803037     HPrz    C    A        0      0        2 
  20  chr20_34803037     ZBoe    C    A        0      0        2 
  20  chr20_34803037     ZGre    C    A        0      0        2 
  20  chr20_34803037     ZHar    C    A        1      2        2 
  20  chr20_34803037   Sample    C    A        0      0        2 
  20  chr20_34809227     AAsi    G    T        0      0        2 
  20  chr20_34809227     AKia    G    T        0      0        2 
  20  chr20_34809227     AOna    G    T        0      0        2 
  20  chr20_34809227     ASom    G    T        0      0        2 
  20  chr20_34809227     HCab    G    T      0.5      1        2 
  20  chr20_34809227     HPrz    G    T        0      0        2 
  20  chr20_34809227     ZBoe    G    T        0      0        2 
  20  chr20_34809227     ZGre    G    T        0      0        2 
  20  chr20_34809227     ZHar    G    T        0      0        2 
  20  chr20_34809227   Sample    G    T        0      0        2 
  20  chr20_34828572     AAsi    A    G        0      0        2 
  20  chr20_34828572     AKia    A    G        0      0        2 
  20  chr20_34828572     AOna    A    G        0      0        2 
  20  chr20_34828572     ASom    A    G        1      2        2 
  20  chr20_34828572     HCab    A    G        0      0        2 
  20  chr20_34828572     HPrz    A    G        0      0        2 
  20  chr20_34828572     ZBoe    A    G        0      0        2 
  20  chr20_34828572     ZGre    A    G        0      0        2 
  20  chr20_34828572     ZHar    A    G        0      0        2 
  20  chr20_34828572   Sample    A    G        0      0        2 
  20  chr20_34833388     AAsi    C    T        0      0        2 
  20  chr20_34833388     AKia    C    T        1      2        2 
  20  chr20_34833388     AOna    C    T        0      0        2 
  20  chr20_34833388     ASom    C    T        0      0        2 
  20  chr20_34833388     HCab    C    T        0      0        2 
  20  chr20_34833388     HPrz    C    T        0      0        2 
  20  chr20_34833388     ZBoe    C    T        0      0        2 
  20  chr20_34833388     ZGre    C    T        0      0        2 
  20  chr20_34833388     ZHar    C    T        0      0        2 
  20  chr20_34833388   Sample    C    T        0      0        2 
  20  chr20_34834053     AAsi    T    C        1      2        2 
  20  chr20_34834053     AKia    T    C        0      0        2 
  20  chr20_34834053     AOna    T    C        0      0        2 
  20  chr20_34834053     ASom    T    C        1      2        2 
  20  chr20_34834053     HCab    T    C        0      0        2 
  20  chr20_34834053     HPrz    T    C        0      0        2 
  20  chr20_34834053     ZBoe    T    C        0      0        2 
  20  chr20_34834053     ZGre    T    C        0      0        2 
  20  chr20_34834053     ZHar    T    C        0      0        2 
  20  chr20_34834053   Sample    T    C        0      0        2 
  20  chr20_34834656     AAsi    G    A        0      0        2 
  20  chr20_34834656     AKia    G    A        0      0        2 
  20  chr20_34834656     AOna    G    A        0      0        2 
  20  chr20_34834656     ASom    G    A        0      0        2 
  20  chr20_34834656     HCab    G    A        0      0        2 
  20  chr20_34834656     HPrz    G    A        0      0        2 
  20  chr20_34834656     ZBoe    G    A        0      0        2 
  20  chr20_34834656     ZGre    G    A        0      0        2 
  20  chr20_34834656     ZHar    G    A      0.5      1        2 
  20  chr20_34834656   Sample    G    A        0      0        2 
  20  chr20_34847622     AAsi    T    C        1      2        2 
  20  chr20_34847622     AKia    T    C        0      0        2 
  20  chr20_34847622     AOna    T    C        0      0        2 
  20  chr20_34847622     ASom    T    C        1      2        2 
  20  chr20_34847622     HCab    T    C        0      0        2 
  20  chr20_34847622     HPrz    T    C        0      0        2 
  20  chr20_34847622     ZBoe    T    C        0      0        2 
  20  chr20_34847622     ZGre    T    C        0      0        2 
  20  chr20_34847622     ZHar    T    C        0      0        2 
  20  chr20_34847622   Sample    T    C        0      0        2 
  20  chr20_34869792     AAsi    G    A        0      0        2 
  20  chr20_34869792     AKia    G    A        0      0        2 
  20  chr20_34869792     AOna    G    A        0      0        2 
  20  chr20_34869792     ASom    G    A        0      0        2 
  20  chr20_34869792     HCab    G    A        0      0        2 
  20  chr20_34869792     HPrz    G    A        0      0        2 
  20  chr20_34869792     ZBoe    G    A        0      0        2 
  20  chr20_34869792     ZGre    G    A        0      0        2 
  20  chr20_34869792     ZHar    G    A        1      2        2 
  20  chr20_34869792   Sample    G    A        0      0        2 
  20  chr20_34876175     AAsi    C    T        0      0        2 
  20  chr20_34876175     AKia    C    T        0      0        2 
  20  chr20_34876175     AOna    C    T        0      0        2 
  20  chr20_34876175     ASom    C    T        0      0        2 
  20  chr20_34876175     HCab    C    T        0      0        2 
  20  chr20_34876175     HPrz    C    T        0      0        2 
  20  chr20_34876175     ZBoe    C    T        0      0        2 
  20  chr20_34876175     ZGre    C    T      0.5      1        2 
  20  chr20_34876175     ZHar    C    T        0      0        2 
  20  chr20_34876175   Sample    C    T        0      0        2 
  20  chr20_34877389     AAsi    C    A        0      0        2 
  20  chr20_34877389     AKia    C    A        0      0        2 
  20  chr20_34877389     AOna    C    A        0      0        2 
  20  chr20_34877389     ASom    C    A        0      0        2 
  20  chr20_34877389     HCab    C    A        0      0        2 
  20  chr20_34877389     HPrz    C    A        0      0        2 
  20  chr20_34877389     ZBoe    C    A        0      0        2 
  20  chr20_34877389     ZGre    C    A      0.5      1        2 
  20  chr20_34877389     ZHar    C    A        0      0        2 
  20  chr20_34877389   Sample    C    A        0      0        2 
  20  chr20_34884946     AAsi    G    A        0      0        2 
  20  chr20_34884946     AKia    G    A        0      0        2 
  20  chr20_34884946     AOna    G    A        0      0        2 
  20  chr20_34884946     ASom    G    A        0      0        2 
  20  chr20_34884946     HCab    G    A        0      0        2 
  20  chr20_34884946     HPrz    G    A      0.5      1        2 
  20  chr20_34884946     ZBoe    G    A        0      0        2 
  20  chr20_34884946     ZGre    G    A        0      0        2 
  20  chr20_34884946     ZHar    G    A        0      0        2 
  20  chr20_34884946   Sample    G    A        0      0        2 
  20  chr20_34892021     AAsi    T    A        0      0        2 
  20  chr20_34892021     AKia    T    A        0      0        2 
  20  chr20_34892021     AOna    T    A        0      0        2 
  20  chr20_34892021     ASom    T    A        0      0        2 
  20  chr20_34892021     HCab    T    A        0      0        2 
  20  chr20_34892021     HPrz    T    A        0      0        2 
  20  chr20_34892021     ZBoe    T    A        1      2        2 
  20  chr20_34892021     ZGre    T    A        0      0        2 
  20  chr20_34892021     ZHar    T    A        0      0        2 
  20  chr20_34892021   Sample    T    A        0      0        2 
  20  chr20_34909524     AAsi    G    A        0      0        2 
  20  chr20_34909524     AKia    G    A        0      0        2 
  20  chr20_34909524     AOna    G    A        0      0        2 
  20  chr20_34909524     ASom    G    A        0      0        2 
  20  chr20_34909524     HCab    G    A        1      2        2 
  20  chr20_34909524     HPrz    G    A        1      2        2 
  20  chr20_34909524     ZBoe    G    A        0      0        2 
  20  chr20_34909524     ZGre    G    A        0      0        2 
  20  chr20_34909524     ZHar    G    A        0      0        2 
  20  chr20_34909524   Sample    G    A        1      2        2 
  20  chr20_34920907     AAsi    C    T        0      0        2 
  20  chr20_34920907     AKia    C    T        0      0        2 
  20  chr20_34920907     AOna    C    T        0      0        2 
  20  chr20_34920907     ASom    C    T        0      0        2 
  20  chr20_34920907     HCab    C    T        1      2        2 
  20  chr20_34920907     HPrz    C    T        1      2        2 
  20  chr20_34920907     ZBoe    C    T        0      0        2 
  20  chr20_34920907     ZGre    C    T        0      0        2 
  20  chr20_34920907     ZHar    C    T        0      0        2 
  20  chr20_34920907   Sample    C    T        1      2        2 
  20  chr20_34922802     AAsi    A    G        0      0        2 
  20  chr20_34922802     AKia    A    G        0      0        2 
  20  chr20_34922802     AOna    A    G        0      0        2 
  20  chr20_34922802     ASom    A    G        0      0        2 
  20  chr20_34922802     HCab    A    G        0      0        2 
  20  chr20_34922802     HPrz    A    G        0      0        2 
  20  chr20_34922802     ZBoe    A    G        0      0        2 
  20  chr20_34922802     ZGre    A    G        0      0        2 
  20  chr20_34922802     ZHar    A    G        1      2        2 
  20  chr20_34922802   Sample    A    G        0      0        2 
  20  chr20_34929492     AAsi    A    G        1      2        2 
  20  chr20_34929492     AKia    A    G        0      0        2 
  20  chr20_34929492     AOna    A    G        0      0        2 
  20  chr20_34929492     ASom    A    G        1      2        2 
  20  chr20_34929492     HCab    A    G        0      0        2 
  20  chr20_34929492     HPrz    A    G        0      0        2 
  20  chr20_34929492     ZBoe    A    G        0      0        2 
  20  chr20_34929492     ZGre    A    G        0      0        2 
  20  chr20_34929492     ZHar    A    G        0      0        2 
  20  chr20_34929492   Sample    A    G        0      0        2 
  20  chr20_34933956     AAsi    T    C        0      0        2 
  20  chr20_34933956     AKia    T    C        0      0        2 
  20  chr20_34933956     AOna    T    C        0      0        2 
  20  chr20_34933956     ASom    T    C        0      0        2 
  20  chr20_34933956     HCab    T    C        0      0        2 
  20  chr20_34933956     HPrz    T    C        0      0        2 
  20  chr20_34933956     ZBoe    T    C        1      2        2 
  20  chr20_34933956     ZGre    T    C        1      2        2 
  20  chr20_34933956     ZHar    T    C        1      2        2 
  20  chr20_34933956   Sample    T    C        0      0        2 
  20  chr20_34949299     AAsi    G    A        0      0        2 
  20  chr20_34949299     AKia    G    A        0      0        2 
  20  chr20_34949299     AOna    G    A        0      0        2 
  20  chr20_34949299     ASom    G    A        0      0        2 
  20  chr20_34949299     HCab    G    A        0      0        2 
  20  chr20_34949299     HPrz    G    A        0      0        2 
  20  chr20_34949299     ZBoe    G    A        0      0        2 
  20  chr20_34949299     ZGre    G    A        0      0        2 
  20  chr20_34949299     ZHar    G    A        1      2        2 
  20  chr20_34949299   Sample    G    A        0      0        2 
  20  chr20_34973579     AAsi    A    C        0      0        2 
  20  chr20_34973579     AKia    A    C        0      0        2 
  20  chr20_34973579     AOna    A    C        0      0        2 
  20  chr20_34973579     ASom    A    C        0      0        2 
  20  chr20_34973579     HCab    A    C        0      0        2 
  20  chr20_34973579     HPrz    A    C        0      0        2 
  20  chr20_34973579     ZBoe    A    C        0      0        2 
  20  chr20_34973579     ZGre    A    C        0      0        2 
  20  chr20_34973579     ZHar    A    C      0.5      1        2 
  20  chr20_34973579   Sample    A    C        0      0        2 
  20  chr20_34985678     AAsi    C    T        0      0        2 
  20  chr20_34985678     AKia    C    T        0      0        2 
  20  chr20_34985678     AOna    C    T        0      0        2 
  20  chr20_34985678     ASom    C    T        0      0        2 
  20  chr20_34985678     HCab    C    T        1      2        2 
  20  chr20_34985678     HPrz    C    T        1      2        2 
  20  chr20_34985678     ZBoe    C    T        0      0        2 
  20  chr20_34985678     ZGre    C    T        0      0        2 
  20  chr20_34985678     ZHar    C    T        0      0        2 
  20  chr20_34985678   Sample    C    T        1      2        2 
  20  chr20_34985893     AAsi    A    G        0      0        2 
  20  chr20_34985893     AKia    A    G        0      0        2 
  20  chr20_34985893     AOna    A    G        0      0        2 
  20  chr20_34985893     ASom    A    G        0      0        2 
  20  chr20_34985893     HCab    A    G        0      0        2 
  20  chr20_34985893     HPrz    A    G      0.5      1        2 
  20  chr20_34985893     ZBoe    A    G        0      0        2 
  20  chr20_34985893     ZGre    A    G        0      0        2 
  20  chr20_34985893     ZHar    A    G        0      0        2 
  20  chr20_34985893   Sample    A    G        0      0        2 
  20  chr20_34989558     AAsi    C    G        0      0        2 
  20  chr20_34989558     AKia    C    G        1      2        2 
  20  chr20_34989558     AOna    C    G        1      2        2 
  20  chr20_34989558     ASom    C    G        0      0        2 
  20  chr20_34989558     HCab    C    G        0      0        2 
  20  chr20_34989558     HPrz    C    G        0      0        2 
  20  chr20_34989558     ZBoe    C    G        0      0        2 
  20  chr20_34989558     ZGre    C    G        0      0        2 
  20  chr20_34989558     ZHar    C    G        0      0        2 
  20  chr20_34989558   Sample    C    G        0      0        2 
  20  chr20_34991303     AAsi    C    G        0      0        2 
  20  chr20_34991303     AKia    C    G        0      0        2 
  20  chr20_34991303     AOna    C    G        0      0        2 
  20  chr20_34991303     ASom    C    G        0      0        2 
  20  chr20_34991303     HCab    C    G        0      0        2 
  20  chr20_34991303     HPrz    C    G        0      0        2 
  20  chr20_34991303     ZBoe    C    G        0      0        2 
  20  chr20_34991303     ZGre    C    G        0      0        2 
  20  chr20_34991303     ZHar    C    G        1      2        2 
  20  chr20_34991303   Sample    C    G        0      0        2 
  20  chr20_34998205     AAsi    T    C        0      0        2 
  20  chr20_34998205     AKia    T    C        0      0        2 
  20  chr20_34998205     AOna    T    C        0      0        2 
  20  chr20_34998205     ASom    T    C        0      0        2 
  20  chr20_34998205     HCab    T    C        0      0        2 
  20  chr20_34998205     HPrz    T    C        0      0        2 
  20  chr20_34998205     ZBoe    T    C        0      0        2 
  20  chr20_34998205     ZGre    T    C        1      2        2 
  20  chr20_34998205     ZHar    T    C        0      0        2 
  20  chr20_34998205   Sample    T    C        0      0        2 
  20  chr20_35019559     AAsi    G    A        0      0        2 
  20  chr20_35019559     AKia    G    A        1      2        2 
  20  chr20_35019559     AOna    G    A        1      2        2 
  20  chr20_35019559     ASom    G    A        0      0        2 
  20  chr20_35019559     HCab    G    A        0      0        2 
  20  chr20_35019559     HPrz    G    A        0      0        2 
  20  chr20_35019559     ZBoe    G    A        0      0        2 
  20  chr20_35019559     ZGre    G    A        0      0        2 
  20  chr20_35019559     ZHar    G    A        0      0        2 
  20  chr20_35019559   Sample    G    A        0      0        2 
  20  chr20_35030485     AAsi    G    C        0      0        2 
  20  chr20_35030485     AKia    G    C        0      0        2 
  20  chr20_35030485     AOna    G    C        0      0        2 
  20  chr20_35030485     ASom    G    C        0      0        2 
  20  chr20_35030485     HCab    G    C        0      0        2 
  20  chr20_35030485     HPrz    G    C        0      0        2 
  20  chr20_35030485     ZBoe    G    C        0      0        2 
  20  chr20_35030485     ZGre    G    C        0      0        2 
  20  chr20_35030485     ZHar    G    C      0.5      1        2 
  20  chr20_35030485   Sample    G    C        0      0        2 
  20  chr20_35038825     AAsi    A    G        0      0        2 
  20  chr20_35038825     AKia    A    G        0      0        2 
  20  chr20_35038825     AOna    A    G        0      0        2 
  20  chr20_35038825     ASom    A    G        0      0        2 
  20  chr20_35038825     HCab    A    G      0.5      1        2 
  20  chr20_35038825     HPrz    A    G        0      0        2 
  20  chr20_35038825     ZBoe    A    G        0      0        2 
  20  chr20_35038825     ZGre    A    G        0      0        2 
  20  chr20_35038825     ZHar    A    G        0      0        2 
  20  chr20_35038825   Sample    A    G        0      0        2 
  20  chr20_35045016     AAsi    G    T        0      0        2 
  20  chr20_35045016     AKia    G    T        0      0        2 
  20  chr20_35045016     AOna    G    T        0      0        2 
  20  chr20_35045016     ASom    G    T        0      0        2 
  20  chr20_35045016     HCab    G    T        1      2        2 
  20  chr20_35045016     HPrz    G    T        1      2        2 
  20  chr20_35045016     ZBoe    G    T        0      0        2 
  20  chr20_35045016     ZGre    G    T        0      0        2 
  20  chr20_35045016     ZHar    G    T        0      0        2 
  20  chr20_35045016   Sample    G    T        1      2        2 
  20  chr20_35047707     AAsi    G    A        0      0        2 
  20  chr20_35047707     AKia    G    A        0      0        2 
  20  chr20_35047707     AOna    G    A        0      0        2 
  20  chr20_35047707     ASom    G    A        0      0        2 
  20  chr20_35047707     HCab    G    A        0      0        2 
  20  chr20_35047707     HPrz    G    A        0      0        2 
  20  chr20_35047707     ZBoe    G    A      0.5      1        2 
  20  chr20_35047707     ZGre    G    A        0      0        2 
  20  chr20_35047707     ZHar    G    A        0      0        2 
  20  chr20_35047707   Sample    G    A        0      0        2 
  20  chr20_35048445     AAsi    C    T        0      0        2 
  20  chr20_35048445     AKia    C    T        1      2        2 
  20  chr20_35048445     AOna    C    T        1      2        2 
  20  chr20_35048445     ASom    C    T        0      0        2 
  20  chr20_35048445     HCab    C    T        0      0        2 
  20  chr20_35048445     HPrz    C    T        0      0        2 
  20  chr20_35048445     ZBoe    C    T        0      0        2 
  20  chr20_35048445     ZGre    C    T        0      0        2 
  20  chr20_35048445     ZHar    C    T        0      0        2 
  20  chr20_35048445   Sample    C    T        0      0        2 
  20  chr20_35049993     AAsi    T    A        0      0        2 
  20  chr20_35049993     AKia    T    A        0      0        2 
  20  chr20_35049993     AOna    T    A        0      0        2 
  20  chr20_35049993     ASom    T    A        0      0        2 
  20  chr20_35049993     HCab    T    A        0      0        2 
  20  chr20_35049993     HPrz    T    A        0      0        2 
  20  chr20_35049993     ZBoe    T    A        0      0        2 
  20  chr20_35049993     ZGre    T    A      0.5      1        2 
  20  chr20_35049993     ZHar    T    A        0      0        2 
  20  chr20_35049993   Sample    T    A        0      0        2 
  20  chr20_35055510     AAsi    C    A        0      0        2 
  20  chr20_35055510     AKia    C    A        0      0        2 
  20  chr20_35055510     AOna    C    A        0      0        2 
  20  chr20_35055510     ASom    C    A        0      0        2 
  20  chr20_35055510     HCab    C    A        0      0        2 
  20  chr20_35055510     HPrz    C    A      0.5      1        2 
  20  chr20_35055510     ZBoe    C    A        0      0        2 
  20  chr20_35055510     ZGre    C    A        0      0        2 
  20  chr20_35055510     ZHar    C    A        0      0        2 
  20  chr20_35055510   Sample    C    A        0      0        2 
  20  chr20_35068247     AAsi    G    A        0      0        2 
  20  chr20_35068247     AKia    G    A        0      0        2 
  20  chr20_35068247     AOna    G    A        0      0        2 
  20  chr20_35068247     ASom    G    A        0      0        2 
  20  chr20_35068247     HCab    G    A        1      2        2 
  20  chr20_35068247     HPrz    G    A        1      2        2 
  20  chr20_35068247     ZBoe    G    A        0      0        2 
  20  chr20_35068247     ZGre    G    A        0      0        2 
  20  chr20_35068247     ZHar    G    A        0      0        2 
  20  chr20_35068247   Sample    G    A        1      2        2 
  20  chr20_35072307     AAsi    G    A        0      0        2 
  20  chr20_35072307     AKia    G    A        0      0        2 
  20  chr20_35072307     AOna    G    A        0      0        2 
  20  chr20_35072307     ASom    G    A        0      0        2 
  20  chr20_35072307     HCab    G    A        1      2        2 
  20  chr20_35072307     HPrz    G    A        1      2        2 
  20  chr20_35072307     ZBoe    G    A        0      0        2 
  20  chr20_35072307     ZGre    G    A        0      0        2 
  20  chr20_35072307     ZHar    G    A        0      0        2 
  20  chr20_35072307   Sample    G    A        1      2        2 
  20  chr20_35075848     AAsi    T    C        1      2        2 
  20  chr20_35075848     AKia    T    C        0      0        2 
  20  chr20_35075848     AOna    T    C        0      0        2 
  20  chr20_35075848     ASom    T    C        1      2        2 
  20  chr20_35075848     HCab    T    C        0      0        2 
  20  chr20_35075848     HPrz    T    C        0      0        2 
  20  chr20_35075848     ZBoe    T    C        0      0        2 
  20  chr20_35075848     ZGre    T    C        0      0        2 
  20  chr20_35075848     ZHar    T    C        0      0        2 
  20  chr20_35075848   Sample    T    C        0      0        2 
  20  chr20_35081794     AAsi    A    G        0      0        2 
  20  chr20_35081794     AKia    A    G        0      0        2 
  20  chr20_35081794     AOna    A    G        0      0        2 
  20  chr20_35081794     ASom    A    G        1      2        2 
  20  chr20_35081794     HCab    A    G        0      0        2 
  20  chr20_35081794     HPrz    A    G        0      0        2 
  20  chr20_35081794     ZBoe    A    G        0      0        2 
  20  chr20_35081794     ZGre    A    G        0      0        2 
  20  chr20_35081794     ZHar    A    G        0      0        2 
  20  chr20_35081794   Sample    A    G        0      0        2 
  20  chr20_35099890     AAsi    A    C        0      0        2 
  20  chr20_35099890     AKia    A    C        1      2        2 
  20  chr20_35099890     AOna    A    C        1      2        2 
  20  chr20_35099890     ASom    A    C        0      0        2 
  20  chr20_35099890     HCab    A    C        0      0        2 
  20  chr20_35099890     HPrz    A    C        0      0        2 
  20  chr20_35099890     ZBoe    A    C        0      0        2 
  20  chr20_35099890     ZGre    A    C        0      0        2 
  20  chr20_35099890     ZHar    A    C        0      0        2 
  20  chr20_35099890   Sample    A    C        0      0        2 
  20  chr20_35099891     AAsi    G    A        0      0        2 
  20  chr20_35099891     AKia    G    A        1      2        2 
  20  chr20_35099891     AOna    G    A        1      2        2 
  20  chr20_35099891     ASom    G    A        0      0        2 
  20  chr20_35099891     HCab    G    A        0      0        2 
  20  chr20_35099891     HPrz    G    A        0      0        2 
  20  chr20_35099891     ZBoe    G    A        0      0        2 
  20  chr20_35099891     ZGre    G    A        0      0        2 
  20  chr20_35099891     ZHar    G    A        0      0        2 
  20  chr20_35099891   Sample    G    A        0      0        2 
  20  chr20_35108968     AAsi    T    C        0      0        2 
  20  chr20_35108968     AKia    T    C        0      0        2 
  20  chr20_35108968     AOna    T    C        0      0        2 
  20  chr20_35108968     ASom    T    C        1      2        2 
  20  chr20_35108968     HCab    T    C        0      0        2 
  20  chr20_35108968     HPrz    T    C        0      0        2 
  20  chr20_35108968     ZBoe    T    C        0      0        2 
  20  chr20_35108968     ZGre    T    C        0      0        2 
  20  chr20_35108968     ZHar    T    C        0      0        2 
  20  chr20_35108968   Sample    T    C        0      0        2 
  20  chr20_35114104     AAsi    T    C        0      0        2 
  20  chr20_35114104     AKia    T    C        0      0        2 
  20  chr20_35114104     AOna    T    C        0      0        2 
  20  chr20_35114104     ASom    T    C        0      0        2 
  20  chr20_35114104     HCab    T    C      0.5      1        2 
  20  chr20_35114104     HPrz    T    C        0      0        2 
  20  chr20_35114104     ZBoe    T    C        0      0        2 
  20  chr20_35114104     ZGre    T    C        0      0        2 
  20  chr20_35114104     ZHar    T    C        0      0        2 
  20  chr20_35114104   Sample    T    C        0      0        2 
  20  chr20_35115497     AAsi    G    C        1      2        2 
  20  chr20_35115497     AKia    G    C        0      0        2 
  20  chr20_35115497     AOna    G    C        0      0        2 
  20  chr20_35115497     ASom    G    C        1      2        2 
  20  chr20_35115497     HCab    G    C        0      0        2 
  20  chr20_35115497     HPrz    G    C        0      0        2 
  20  chr20_35115497     ZBoe    G    C        0      0        2 
  20  chr20_35115497     ZGre    G    C        0      0        2 
  20  chr20_35115497     ZHar    G    C        0      0        2 
  20  chr20_35115497   Sample    G    C        0      0        2 
  20  chr20_35116252     AAsi    T    C        0      0        2 
  20  chr20_35116252     AKia    T    C        0      0        2 
  20  chr20_35116252     AOna    T    C        0      0        2 
  20  chr20_35116252     ASom    T    C        0      0        2 
  20  chr20_35116252     HCab    T    C        1      2        2 
  20  chr20_35116252     HPrz    T    C        1      2        2 
  20  chr20_35116252     ZBoe    T    C        0      0        2 
  20  chr20_35116252     ZGre    T    C        0      0        2 
  20  chr20_35116252     ZHar    T    C        0      0        2 
  20  chr20_35116252   Sample    T    C        1      2        2 
  20  chr20_35121125     AAsi    C    T        0      0        2 
  20  chr20_35121125     AKia    C    T        0      0        2 
  20  chr20_35121125     AOna    C    T        0      0        2 
  20  chr20_35121125     ASom    C    T        0      0        2 
  20  chr20_35121125     HCab    C    T        0      0        2 
  20  chr20_35121125     HPrz    C    T        0      0        2 
  20  chr20_35121125     ZBoe    C    T      0.5      1        2 
  20  chr20_35121125     ZGre    C    T        0      0        2 
  20  chr20_35121125     ZHar    C    T        0      0        2 
  20  chr20_35121125   Sample    C    T        0      0        2 
  20  chr20_35124248     AAsi    T    C        0      0        2 
  20  chr20_35124248     AKia    T    C        0      0        2 
  20  chr20_35124248     AOna    T    C        0      0        2 
  20  chr20_35124248     ASom    T    C        0      0        2 
  20  chr20_35124248     HCab    T    C        0      0        2 
  20  chr20_35124248     HPrz    T    C        0      0        2 
  20  chr20_35124248     ZBoe    T    C        0      0        2 
  20  chr20_35124248     ZGre    T    C        0      0        2 
  20  chr20_35124248     ZHar    T    C        1      2        2 
  20  chr20_35124248   Sample    T    C        0      0        2 
  20  chr20_35129204     AAsi    A    G        0      0        2 
  20  chr20_35129204     AKia    A    G        0      0        2 
  20  chr20_35129204     AOna    A    G        0      0        2 
  20  chr20_35129204     ASom    A    G        0      0        2 
  20  chr20_35129204     HCab    A    G        0      0        2 
  20  chr20_35129204     HPrz    A    G        0      0        2 
  20  chr20_35129204     ZBoe    A    G      0.5      1        2 
  20  chr20_35129204     ZGre    A    G        0      0        2 
  20  chr20_35129204     ZHar    A    G        0      0        2 
  20  chr20_35129204   Sample    A    G        0      0        2 
  20  chr20_35133445     AAsi    G    A        0      0        2 
  20  chr20_35133445     AKia    G    A        0      0        2 
  20  chr20_35133445     AOna    G    A        0      0        2 
  20  chr20_35133445     ASom    G    A        0      0        2 
  20  chr20_35133445     HCab    G    A        1      2        2 
  20  chr20_35133445     HPrz    G    A        1      2        2 
  20  chr20_35133445     ZBoe    G    A        0      0        2 
  20  chr20_35133445     ZGre    G    A        0      0        2 
  20  chr20_35133445     ZHar    G    A        0      0        2 
  20  chr20_35133445   Sample    G    A        1      2        2 
  20  chr20_35136585     AAsi    A    T        0      0        2 
  20  chr20_35136585     AKia    A    T        0      0        2 
  20  chr20_35136585     AOna    A    T        0      0        2 
  20  chr20_35136585     ASom    A    T        0      0        2 
  20  chr20_35136585     HCab    A    T        1      2        2 
  20  chr20_35136585     HPrz    A    T        1      2        2 
  20  chr20_35136585     ZBoe    A    T        0      0        2 
  20  chr20_35136585     ZGre    A    T        0      0        2 
  20  chr20_35136585     ZHar    A    T        0      0        2 
  20  chr20_35136585   Sample    A    T        1      2        2 
  20  chr20_35136926     AAsi    G    A        0      0        2 
  20  chr20_35136926     AKia    G    A        0      0        2 
  20  chr20_35136926     AOna    G    A        0      0        2 
  20  chr20_35136926     ASom    G    A        0      0        2 
  20  chr20_35136926     HCab    G    A        0      0        2 
  20  chr20_35136926     HPrz    G    A        0      0        2 
  20  chr20_35136926     ZBoe    G    A        1      2        2 
  20  chr20_35136926     ZGre    G    A        0      0        2 
  20  chr20_35136926     ZHar    G    A        0      0        2 
  20  chr20_35136926   Sample    G    A        0      0        2 
  20  chr20_35142708     AAsi    A    G      0.5      1        2 
  20  chr20_35142708     AKia    A    G        0      0        2 
  20  chr20_35142708     AOna    A    G        0      0        2 
  20  chr20_35142708     ASom    A    G        0      0        2 
  20  chr20_35142708     HCab    A    G        0      0        2 
  20  chr20_35142708     HPrz    A    G        0      0        2 
  20  chr20_35142708     ZBoe    A    G        0      0        2 
  20  chr20_35142708     ZGre    A    G        0      0        2 
  20  chr20_35142708     ZHar    A    G        0      0        2 
  20  chr20_35142708   Sample    A    G        0      0        2 
  20  chr20_35146809     AAsi    A    G        0      0        2 
  20  chr20_35146809     AKia    A    G        0      0        2 
  20  chr20_35146809     AOna    A    G        0      0        2 
  20  chr20_35146809     ASom    A    G        0      0        2 
  20  chr20_35146809     HCab    A    G        1      2        2 
  20  chr20_35146809     HPrz    A    G        1      2        2 
  20  chr20_35146809     ZBoe    A    G        0      0        2 
  20  chr20_35146809     ZGre    A    G        0      0        2 
  20  chr20_35146809     ZHar    A    G        0      0        2 
  20  chr20_35146809   Sample    A    G        1      2        2 
  20  chr20_35154309     AAsi    T    C        0      0        2 
  20  chr20_35154309     AKia    T    C        0      0        2 
  20  chr20_35154309     AOna    T    C        0      0        2 
  20  chr20_35154309     ASom    T    C        1      2        2 
  20  chr20_35154309     HCab    T    C        0      0        2 
  20  chr20_35154309     HPrz    T    C        0      0        2 
  20  chr20_35154309     ZBoe    T    C        0      0        2 
  20  chr20_35154309     ZGre    T    C        0      0        2 
  20  chr20_35154309     ZHar    T    C        0      0        2 
  20  chr20_35154309   Sample    T    C        1      2        2 
  20  chr20_35167171     AAsi    G    A        0      0        2 
  20  chr20_35167171     AKia    G    A        0      0        2 
  20  chr20_35167171     AOna    G    A        0      0        2 
  20  chr20_35167171     ASom    G    A        0      0        2 
  20  chr20_35167171     HCab    G    A        0      0        2 
  20  chr20_35167171     HPrz    G    A      0.5      1        2 
  20  chr20_35167171     ZBoe    G    A        0      0        2 
  20  chr20_35167171     ZGre    G    A        0      0        2 
  20  chr20_35167171     ZHar    G    A        0      0        2 
  20  chr20_35167171   Sample    G    A        0      0        2 
  20  chr20_35174795     AAsi    G    A      0.5      1        2 
  20  chr20_35174795     AKia    G    A        0      0        2 
  20  chr20_35174795     AOna    G    A        0      0        2 
  20  chr20_35174795     ASom    G    A        0      0        2 
  20  chr20_35174795     HCab    G    A        0      0        2 
  20  chr20_35174795     HPrz    G    A        0      0        2 
  20  chr20_35174795     ZBoe    G    A        0      0        2 
  20  chr20_35174795     ZGre    G    A        0      0        2 
  20  chr20_35174795     ZHar    G    A        0      0        2 
  20  chr20_35174795   Sample    G    A        0      0        2 
  20  chr20_35183358     AAsi    C    G        1      2        2 
  20  chr20_35183358     AKia    C    G        0      0        2 
  20  chr20_35183358     AOna    C    G        0      0        2 
  20  chr20_35183358     ASom    C    G        1      2        2 
  20  chr20_35183358     HCab    C    G        0      0        2 
  20  chr20_35183358     HPrz    C    G        0      0        2 
  20  chr20_35183358     ZBoe    C    G        1      2        2 
  20  chr20_35183358     ZGre    C    G        1      2        2 
  20  chr20_35183358     ZHar    C    G        1      2        2 
  20  chr20_35183358   Sample    C    G        0      0        2 
  20  chr20_35184865     AAsi    C    A        0      0        2 
  20  chr20_35184865     AKia    C    A        0      0        2 
  20  chr20_35184865     AOna    C    A        0      0        2 
  20  chr20_35184865     ASom    C    A        0      0        2 
  20  chr20_35184865     HCab    C    A        0      0        2 
  20  chr20_35184865     HPrz    C    A        0      0        2 
  20  chr20_35184865     ZBoe    C    A        0      0        2 
  20  chr20_35184865     ZGre    C    A        0      0        2 
  20  chr20_35184865     ZHar    C    A        1      2        2 
  20  chr20_35184865   Sample    C    A        0      0        2 
  20  chr20_35190094     AAsi    G    T        0      0        2 
  20  chr20_35190094     AKia    G    T        0      0        2 
  20  chr20_35190094     AOna    G    T        0      0        2 
  20  chr20_35190094     ASom    G    T        0      0        2 
  20  chr20_35190094     HCab    G    T        1      2        2 
  20  chr20_35190094     HPrz    G    T        1      2        2 
  20  chr20_35190094     ZBoe    G    T        0      0        2 
  20  chr20_35190094     ZGre    G    T        0      0        2 
  20  chr20_35190094     ZHar    G    T        0      0        2 
  20  chr20_35190094   Sample    G    T        1      2        2 
  20  chr20_35192370     AAsi    A    G        0      0        2 
  20  chr20_35192370     AKia    A    G        0      0        2 
  20  chr20_35192370     AOna    A    G        0      0        2 
  20  chr20_35192370     ASom    A    G        0      0        2 
  20  chr20_35192370     HCab    A    G        0      0        2 
  20  chr20_35192370     HPrz    A    G      0.5      1        2 
  20  chr20_35192370     ZBoe    A    G        0      0        2 
  20  chr20_35192370     ZGre    A    G        0      0        2 
  20  chr20_35192370     ZHar    A    G        0      0        2 
  20  chr20_35192370   Sample    A    G        0      0        2 
  20  chr20_35196319     AAsi    A    G        0      0        2 
  20  chr20_35196319     AKia    A    G        0      0        2 
  20  chr20_35196319     AOna    A    G        0      0        2 
  20  chr20_35196319     ASom    A    G        1      2        2 
  20  chr20_35196319     HCab    A    G        0      0        2 
  20  chr20_35196319     HPrz    A    G        0      0        2 
  20  chr20_35196319     ZBoe    A    G        0      0        2 
  20  chr20_35196319     ZGre    A    G        0      0        2 
  20  chr20_35196319     ZHar    A    G        0      0        2 
  20  chr20_35196319   Sample    A    G        0      0        2 
  20  chr20_35196386     AAsi    T    C        0      0        2 
  20  chr20_35196386     AKia    T    C        0      0        2 
  20  chr20_35196386     AOna    T    C        0      0        2 
  20  chr20_35196386     ASom    T    C        0      0        2 
  20  chr20_35196386     HCab    T    C        0      0        2 
  20  chr20_35196386     HPrz    T    C        0      0        2 
  20  chr20_35196386     ZBoe    T    C        1      2        2 
  20  chr20_35196386     ZGre    T    C        0      0        2 
  20  chr20_35196386     ZHar    T    C        0      0        2 
  20  chr20_35196386   Sample    T    C        0      0        2 
  20  chr20_35197558     AAsi    T    G        0      0        2 
  20  chr20_35197558     AKia    T    G        0      0        2 
  20  chr20_35197558     AOna    T    G        0      0        2 
  20  chr20_35197558     ASom    T    G        0      0        2 
  20  chr20_35197558     HCab    T    G        0      0        2 
  20  chr20_35197558     HPrz    T    G        0      0        2 
  20  chr20_35197558     ZBoe    T    G      0.5      1        2 
  20  chr20_35197558     ZGre    T    G        0      0        2 
  20  chr20_35197558     ZHar    T    G        0      0        2 
  20  chr20_35197558   Sample    T    G        0      0        2 
  20  chr20_35197675     AAsi    G    C        0      0        2 
  20  chr20_35197675     AKia    G    C        0      0        2 
  20  chr20_35197675     AOna    G    C        0      0        2 
  20  chr20_35197675     ASom    G    C        0      0        2 
  20  chr20_35197675     HCab    G    C        1      2        2 
  20  chr20_35197675     HPrz    G    C        1      2        2 
  20  chr20_35197675     ZBoe    G    C        0      0        2 
  20  chr20_35197675     ZGre    G    C        0      0        2 
  20  chr20_35197675     ZHar    G    C        0      0        2 
  20  chr20_35197675   Sample    G    C        1      2        2 
  20  chr20_35205674     AAsi    G    A        1      2        2 
  20  chr20_35205674     AKia    G    A        0      0        2 
  20  chr20_35205674     AOna    G    A        0      0        2 
  20  chr20_35205674     ASom    G    A        1      2        2 
  20  chr20_35205674     HCab    G    A        0      0        2 
  20  chr20_35205674     HPrz    G    A        0      0        2 
  20  chr20_35205674     ZBoe    G    A        0      0        2 
  20  chr20_35205674     ZGre    G    A        0      0        2 
  20  chr20_35205674     ZHar    G    A        0      0        2 
  20  chr20_35205674   Sample    G    A        0      0        2 
  20  chr20_35215313     AAsi    A    G        0      0        2 
  20  chr20_35215313     AKia    A    G        0      0        2 
  20  chr20_35215313     AOna    A    G        0      0        2 
  20  chr20_35215313     ASom    A    G        0      0        2 
  20  chr20_35215313     HCab    A    G        1      2        2 
  20  chr20_35215313     HPrz    A    G        1      2        2 
  20  chr20_35215313     ZBoe    A    G        0      0        2 
  20  chr20_35215313     ZGre    A    G        0      0        2 
  20  chr20_35215313     ZHar    A    G        0      0        2 
  20  chr20_35215313   Sample    A    G        1      2        2 
  20  chr20_35220087     AAsi    A    G        0      0        2 
  20  chr20_35220087     AKia    A    G        0      0        2 
  20  chr20_35220087     AOna    A    G        0      0        2 
  20  chr20_35220087     ASom    A    G        0      0        2 
  20  chr20_35220087     HCab    A    G        0      0        2 
  20  chr20_35220087     HPrz    A    G        0      0        2 
  20  chr20_35220087     ZBoe    A    G        0      0        2 
  20  chr20_35220087     ZGre    A    G        0      0        2 
  20  chr20_35220087     ZHar    A    G        1      2        2 
  20  chr20_35220087   Sample    A    G        0      0        2 
  20  chr20_35225088     AAsi    A    G        0      0        2 
  20  chr20_35225088     AKia    A    G        0      0        2 
  20  chr20_35225088     AOna    A    G        0      0        2 
  20  chr20_35225088     ASom    A    G        0      0        2 
  20  chr20_35225088     HCab    A    G        1      2        2 
  20  chr20_35225088     HPrz    A    G        1      2        2 
  20  chr20_35225088     ZBoe    A    G        0      0        2 
  20  chr20_35225088     ZGre    A    G        0      0        2 
  20  chr20_35225088     ZHar    A    G        0      0        2 
  20  chr20_35225088   Sample    A    G        1      2        2 
  20  chr20_35226725     AAsi    G    C        0      0        2 
  20  chr20_35226725     AKia    G    C        0      0        2 
  20  chr20_35226725     AOna    G    C        0      0        2 
  20  chr20_35226725     ASom    G    C        0      0        2 
  20  chr20_35226725     HCab    G    C        1      2        2 
  20  chr20_35226725     HPrz    G    C        1      2        2 
  20  chr20_35226725     ZBoe    G    C        0      0        2 
  20  chr20_35226725     ZGre    G    C        0      0        2 
  20  chr20_35226725     ZHar    G    C        0      0        2 
  20  chr20_35226725   Sample    G    C        1      2        2 
  20  chr20_35228916     AAsi    C    A        0      0        2 
  20  chr20_35228916     AKia    C    A        0      0        2 
  20  chr20_35228916     AOna    C    A        0      0        2 
  20  chr20_35228916     ASom    C    A        0      0        2 
  20  chr20_35228916     HCab    C    A        1      2        2 
  20  chr20_35228916     HPrz    C    A        1      2        2 
  20  chr20_35228916     ZBoe    C    A        0      0        2 
  20  chr20_35228916     ZGre    C    A        0      0        2 
  20  chr20_35228916     ZHar    C    A        0      0        2 
  20  chr20_35228916   Sample    C    A        1      2        2 
  20  chr20_35233400     AAsi    G    A        0      0        2 
  20  chr20_35233400     AKia    G    A        0      0        2 
  20  chr20_35233400     AOna    G    A        0      0        2 
  20  chr20_35233400     ASom    G    A        0      0        2 
  20  chr20_35233400     HCab    G    A        1      2        2 
  20  chr20_35233400     HPrz    G    A        1      2        2 
  20  chr20_35233400     ZBoe    G    A        0      0        2 
  20  chr20_35233400     ZGre    G    A        0      0        2 
  20  chr20_35233400     ZHar    G    A        0      0        2 
  20  chr20_35233400   Sample    G    A        1      2        2 
  20  chr20_35239316     AAsi    A    G        0      0        2 
  20  chr20_35239316     AKia    A    G        0      0        2 
  20  chr20_35239316     AOna    A    G        0      0        2 
  20  chr20_35239316     ASom    A    G        0      0        2 
  20  chr20_35239316     HCab    A    G        0      0        2 
  20  chr20_35239316     HPrz    A    G        0      0        2 
  20  chr20_35239316     ZBoe    A    G        0      0        2 
  20  chr20_35239316     ZGre    A    G      0.5      1        2 
  20  chr20_35239316     ZHar    A    G        0      0        2 
  20  chr20_35239316   Sample    A    G        0      0        2 
  20  chr20_35239877     AAsi    T    C        0      0        2 
  20  chr20_35239877     AKia    T    C        0      0        2 
  20  chr20_35239877     AOna    T    C        0      0        2 
  20  chr20_35239877     ASom    T    C        0      0        2 
  20  chr20_35239877     HCab    T    C        0      0        2 
  20  chr20_35239877     HPrz    T    C        0      0        2 
  20  chr20_35239877     ZBoe    T    C        0      0        2 
  20  chr20_35239877     ZGre    T    C      0.5      1        2 
  20  chr20_35239877     ZHar    T    C        0      0        2 
  20  chr20_35239877   Sample    T    C        0      0        2 
  20  chr20_35241818     AAsi    C    T        0      0        2 
  20  chr20_35241818     AKia    C    T        0      0        2 
  20  chr20_35241818     AOna    C    T        0      0        2 
  20  chr20_35241818     ASom    C    T        0      0        2 
  20  chr20_35241818     HCab    C    T        1      2        2 
  20  chr20_35241818     HPrz    C    T        1      2        2 
  20  chr20_35241818     ZBoe    C    T        0      0        2 
  20  chr20_35241818     ZGre    C    T        0      0        2 
  20  chr20_35241818     ZHar    C    T        0      0        2 
  20  chr20_35241818   Sample    C    T        1      2        2 
  20  chr20_35243500     AAsi    G    A        0      0        2 
  20  chr20_35243500     AKia    G    A        0      0        2 
  20  chr20_35243500     AOna    G    A        0      0        2 
  20  chr20_35243500     ASom    G    A        0      0        2 
  20  chr20_35243500     HCab    G    A        1      2        2 
  20  chr20_35243500     HPrz    G    A        1      2        2 
  20  chr20_35243500     ZBoe    G    A        0      0        2 
  20  chr20_35243500     ZGre    G    A        0      0        2 
  20  chr20_35243500     ZHar    G    A        0      0        2 
  20  chr20_35243500   Sample    G    A        1      2        2 
  20  chr20_35243619     AAsi    G    A        0      0        2 
  20  chr20_35243619     AKia    G    A        0      0        2 
  20  chr20_35243619     AOna    G    A        0      0        2 
  20  chr20_35243619     ASom    G    A        0      0        2 
  20  chr20_35243619     HCab    G    A        0      0        2 
  20  chr20_35243619     HPrz    G    A      0.5      1        2 
  20  chr20_35243619     ZBoe    G    A        0      0        2 
  20  chr20_35243619     ZGre    G    A        0      0        2 
  20  chr20_35243619     ZHar    G    A        0      0        2 
  20  chr20_35243619   Sample    G    A        1      2        2 
  20  chr20_35245504     AAsi    A    G        0      0        2 
  20  chr20_35245504     AKia    A    G        1      2        2 
  20  chr20_35245504     AOna    A    G        1      2        2 
  20  chr20_35245504     ASom    A    G        0      0        2 
  20  chr20_35245504     HCab    A    G        0      0        2 
  20  chr20_35245504     HPrz    A    G        0      0        2 
  20  chr20_35245504     ZBoe    A    G        0      0        2 
  20  chr20_35245504     ZGre    A    G        0      0        2 
  20  chr20_35245504     ZHar    A    G        0      0        2 
  20  chr20_35245504   Sample    A    G        0      0        2 
  20  chr20_35245689     AAsi    T    C        0      0        2 
  20  chr20_35245689     AKia    T    C        0      0        2 
  20  chr20_35245689     AOna    T    C        0      0        2 
  20  chr20_35245689     ASom    T    C        0      0        2 
  20  chr20_35245689     HCab    T    C        0      0        2 
  20  chr20_35245689     HPrz    T    C        0      0        2 
  20  chr20_35245689     ZBoe    T    C        0      0        2 
  20  chr20_35245689     ZGre    T    C        0      0        2 
  20  chr20_35245689     ZHar    T    C      0.5      1        2 
  20  chr20_35245689   Sample    T    C        1      2        2 
  20  chr20_35249903     AAsi    T    C        0      0        2 
  20  chr20_35249903     AKia    T    C        0      0        2 
  20  chr20_35249903     AOna    T    C        0      0        2 
  20  chr20_35249903     ASom    T    C        0      0        2 
  20  chr20_35249903     HCab    T    C        0      0        2 
  20  chr20_35249903     HPrz    T    C      0.5      1        2 
  20  chr20_35249903     ZBoe    T    C        0      0        2 
  20  chr20_35249903     ZGre    T    C        0      0        2 
  20  chr20_35249903     ZHar    T    C        0      0        2 
  20  chr20_35249903   Sample    T    C        0      0        2 
  20  chr20_35265632     AAsi    T    C        0      0        2 
  20  chr20_35265632     AKia    T    C        0      0        2 
  20  chr20_35265632     AOna    T    C        1      2        2 
  20  chr20_35265632     ASom    T    C        0      0        2 
  20  chr20_35265632     HCab    T    C        0      0        2 
  20  chr20_35265632     HPrz    T    C        0      0        2 
  20  chr20_35265632     ZBoe    T    C        0      0        2 
  20  chr20_35265632     ZGre    T    C        0      0        2 
  20  chr20_35265632     ZHar    T    C        0      0        2 
  20  chr20_35265632   Sample    T    C        1      2        2 
  20  chr20_35267279     AAsi    G    A        0      0        2 
  20  chr20_35267279     AKia    G    A        1      2        2 
  20  chr20_35267279     AOna    G    A        1      2        2 
  20  chr20_35267279     ASom    G    A        0      0        2 
  20  chr20_35267279     HCab    G    A        0      0        2 
  20  chr20_35267279     HPrz    G    A        0      0        2 
  20  chr20_35267279     ZBoe    G    A        0      0        2 
  20  chr20_35267279     ZGre    G    A        0      0        2 
  20  chr20_35267279     ZHar    G    A        0      0        2 
  20  chr20_35267279   Sample    G    A        0      0        2 
  20  chr20_35273128     AAsi    A    G        0      0        2 
  20  chr20_35273128     AKia    A    G        0      0        2 
  20  chr20_35273128     AOna    A    G        0      0        2 
  20  chr20_35273128     ASom    A    G        0      0        2 
  20  chr20_35273128     HCab    A    G        0      0        2 
  20  chr20_35273128     HPrz    A    G      0.5      1        2 
  20  chr20_35273128     ZBoe    A    G        0      0        2 
  20  chr20_35273128     ZGre    A    G        0      0        2 
  20  chr20_35273128     ZHar    A    G        0      0        2 
  20  chr20_35273128   Sample    A    G        0      0        2 
  20  chr20_35278818     AAsi    A    G        0      0        2 
  20  chr20_35278818     AKia    A    G        0      0        2 
  20  chr20_35278818     AOna    A    G        0      0        2 
  20  chr20_35278818     ASom    A    G        0      0        2 
  20  chr20_35278818     HCab    A    G        0      0        2 
  20  chr20_35278818     HPrz    A    G        0      0        2 
  20  chr20_35278818     ZBoe    A    G        0      0        2 
  20  chr20_35278818     ZGre    A    G        1      2        2 
  20  chr20_35278818     ZHar    A    G        0      0        2 
  20  chr20_35278818   Sample    A    G        0      0        2 
  20  chr20_35279322     AAsi    C    G        0      0        2 
  20  chr20_35279322     AKia    C    G        0      0        2 
  20  chr20_35279322     AOna    C    G        0      0        2 
  20  chr20_35279322     ASom    C    G        1      2        2 
  20  chr20_35279322     HCab    C    G        0      0        2 
  20  chr20_35279322     HPrz    C    G        0      0        2 
  20  chr20_35279322     ZBoe    C    G        0      0        2 
  20  chr20_35279322     ZGre    C    G        0      0        2 
  20  chr20_35279322     ZHar    C    G        0      0        2 
  20  chr20_35279322   Sample    C    G        0      0        2 
  20  chr20_35280079     AAsi    G    A        0      0        2 
  20  chr20_35280079     AKia    G    A        0      0        2 
  20  chr20_35280079     AOna    G    A        0      0        2 
  20  chr20_35280079     ASom    G    A        0      0        2 
  20  chr20_35280079     HCab    G    A        0      0        2 
  20  chr20_35280079     HPrz    G    A        0      0        2 
  20  chr20_35280079     ZBoe    G    A        1      2        2 
  20  chr20_35280079     ZGre    G    A        0      0        2 
  20  chr20_35280079     ZHar    G    A        0      0        2 
  20  chr20_35280079   Sample    G    A        0      0        2 
  20  chr20_35284226     AAsi    G    C        0      0        2 
  20  chr20_35284226     AKia    G    C        0      0        2 
  20  chr20_35284226     AOna    G    C        0      0        2 
  20  chr20_35284226     ASom    G    C        0      0        2 
  20  chr20_35284226     HCab    G    C        1      2        2 
  20  chr20_35284226     HPrz    G    C        1      2        2 
  20  chr20_35284226     ZBoe    G    C        0      0        2 
  20  chr20_35284226     ZGre    G    C        0      0        2 
  20  chr20_35284226     ZHar    G    C        0      0        2 
  20  chr20_35284226   Sample    G    C        1      2        2 
  20  chr20_35284571     AAsi    T    C        0      0        2 
  20  chr20_35284571     AKia    T    C        0      0        2 
  20  chr20_35284571     AOna    T    C        0      0        2 
  20  chr20_35284571     ASom    T    C        0      0        2 
  20  chr20_35284571     HCab    T    C        0      0        2 
  20  chr20_35284571     HPrz    T    C      0.5      1        2 
  20  chr20_35284571     ZBoe    T    C        0      0        2 
  20  chr20_35284571     ZGre    T    C        0      0        2 
  20  chr20_35284571     ZHar    T    C        0      0        2 
  20  chr20_35284571   Sample    T    C        0      0        2 
  20  chr20_35294724     AAsi    C    T        0      0        2 
  20  chr20_35294724     AKia    C    T        1      2        2 
  20  chr20_35294724     AOna    C    T        0      0        2 
  20  chr20_35294724     ASom    C    T        0      0        2 
  20  chr20_35294724     HCab    C    T        1      2        2 
  20  chr20_35294724     HPrz    C    T      0.5      1        2 
  20  chr20_35294724     ZBoe    C    T        0      0        2 
  20  chr20_35294724     ZGre    C    T        0      0        2 
  20  chr20_35294724     ZHar    C    T        0      0        2 
  20  chr20_35294724   Sample    C    T        1      2        2 
  20  chr20_35295039     AAsi    T    C        0      0        2 
  20  chr20_35295039     AKia    T    C        0      0        2 
  20  chr20_35295039     AOna    T    C        0      0        2 
  20  chr20_35295039     ASom    T    C        0      0        2 
  20  chr20_35295039     HCab    T    C        1      2        2 
  20  chr20_35295039     HPrz    T    C        1      2        2 
  20  chr20_35295039     ZBoe    T    C        0      0        2 
  20  chr20_35295039     ZGre    T    C        0      0        2 
  20  chr20_35295039     ZHar    T    C        0      0        2 
  20  chr20_35295039   Sample    T    C        1      2        2 
  20  chr20_35300576     AAsi    T    C        0      0        2 
  20  chr20_35300576     AKia    T    C        0      0        2 
  20  chr20_35300576     AOna    T    C        0      0        2 
  20  chr20_35300576     ASom    T    C        0      0        2 
  20  chr20_35300576     HCab    T    C        0      0        2 
  20  chr20_35300576     HPrz    T    C        0      0        2 
  20  chr20_35300576     ZBoe    T    C        1      2        2 
  20  chr20_35300576     ZGre    T    C        1      2        2 
  20  chr20_35300576     ZHar    T    C        1      2        2 
  20  chr20_35300576   Sample    T    C        0      0        2 
  20  chr20_35307244     AAsi    T    C        0      0        2 
  20  chr20_35307244     AKia    T    C        0      0        2 
  20  chr20_35307244     AOna    T    C        0      0        2 
  20  chr20_35307244     ASom    T    C        0      0        2 
  20  chr20_35307244     HCab    T    C        1      2        2 
  20  chr20_35307244     HPrz    T    C        1      2        2 
  20  chr20_35307244     ZBoe    T    C        0      0        2 
  20  chr20_35307244     ZGre    T    C        0      0        2 
  20  chr20_35307244     ZHar    T    C        0      0        2 
  20  chr20_35307244   Sample    T    C        1      2        2 
  20  chr20_35311314     AAsi    T    C        0      0        2 
  20  chr20_35311314     AKia    T    C        0      0        2 
  20  chr20_35311314     AOna    T    C        0      0        2 
  20  chr20_35311314     ASom    T    C        0      0        2 
  20  chr20_35311314     HCab    T    C        0      0        2 
  20  chr20_35311314     HPrz    T    C        0      0        2 
  20  chr20_35311314     ZBoe    T    C        0      0        2 
  20  chr20_35311314     ZGre    T    C        1      2        2 
  20  chr20_35311314     ZHar    T    C        0      0        2 
  20  chr20_35311314   Sample    T    C        1      2        2 
  20  chr20_35319065     AAsi    C    T        0      0        2 
  20  chr20_35319065     AKia    C    T        0      0        2 
  20  chr20_35319065     AOna    C    T        0      0        2 
  20  chr20_35319065     ASom    C    T        0      0        2 
  20  chr20_35319065     HCab    C    T        0      0        2 
  20  chr20_35319065     HPrz    C    T        0      0        2 
  20  chr20_35319065     ZBoe    C    T      0.5      1        2 
  20  chr20_35319065     ZGre    C    T        0      0        2 
  20  chr20_35319065     ZHar    C    T        0      0        2 
  20  chr20_35319065   Sample    C    T        0      0        2 
  20  chr20_35322115     AAsi    T    C        0      0        2 
  20  chr20_35322115     AKia    T    C        0      0        2 
  20  chr20_35322115     AOna    T    C        0      0        2 
  20  chr20_35322115     ASom    T    C        0      0        2 
  20  chr20_35322115     HCab    T    C        0      0        2 
  20  chr20_35322115     HPrz    T    C        0      0        2 
  20  chr20_35322115     ZBoe    T    C      0.5      1        2 
  20  chr20_35322115     ZGre    T    C        0      0        2 
  20  chr20_35322115     ZHar    T    C        0      0        2 
  20  chr20_35322115   Sample    T    C        0      0        2 
  20  chr20_35322314     AAsi    C    T        1      2        2 
  20  chr20_35322314     AKia    C    T        0      0        2 
  20  chr20_35322314     AOna    C    T        0      0        2 
  20  chr20_35322314     ASom    C    T        1      2        2 
  20  chr20_35322314     HCab    C    T        0      0        2 
  20  chr20_35322314     HPrz    C    T        0      0        2 
  20  chr20_35322314     ZBoe    C    T        0      0        2 
  20  chr20_35322314     ZGre    C    T        0      0        2 
  20  chr20_35322314     ZHar    C    T        0      0        2 
  20  chr20_35322314   Sample    C    T        0      0        2 
  20  chr20_35323408     AAsi    G    C        0      0        2 
  20  chr20_35323408     AKia    G    C        1      2        2 
  20  chr20_35323408     AOna    G    C        1      2        2 
  20  chr20_35323408     ASom    G    C        0      0        2 
  20  chr20_35323408     HCab    G    C        0      0        2 
  20  chr20_35323408     HPrz    G    C        0      0        2 
  20  chr20_35323408     ZBoe    G    C        0      0        2 
  20  chr20_35323408     ZGre    G    C        0      0        2 
  20  chr20_35323408     ZHar    G    C        0      0        2 
  20  chr20_35323408   Sample    G    C        0      0        2 
  20  chr20_35324417     AAsi    T    G        0      0        2 
  20  chr20_35324417     AKia    T    G        0      0        2 
  20  chr20_35324417     AOna    T    G        0      0        2 
  20  chr20_35324417     ASom    T    G        0      0        2 
  20  chr20_35324417     HCab    T    G        1      2        2 
  20  chr20_35324417     HPrz    T    G        1      2        2 
  20  chr20_35324417     ZBoe    T    G        0      0        2 
  20  chr20_35324417     ZGre    T    G        0      0        2 
  20  chr20_35324417     ZHar    T    G        0      0        2 
  20  chr20_35324417   Sample    T    G        1      2        2 
  20  chr20_35329985     AAsi    T    C        1      2        2 
  20  chr20_35329985     AKia    T    C        0      0        2 
  20  chr20_35329985     AOna    T    C        0      0        2 
  20  chr20_35329985     ASom    T    C        1      2        2 
  20  chr20_35329985     HCab    T    C        0      0        2 
  20  chr20_35329985     HPrz    T    C        0      0        2 
  20  chr20_35329985     ZBoe    T    C        0      0        2 
  20  chr20_35329985     ZGre    T    C        0      0        2 
  20  chr20_35329985     ZHar    T    C        0      0        2 
  20  chr20_35329985   Sample    T    C        0      0        2 
  20  chr20_35340443     AAsi    A    C        0      0        2 
  20  chr20_35340443     AKia    A    C        0      0        2 
  20  chr20_35340443     AOna    A    C        0      0        2 
  20  chr20_35340443     ASom    A    C        0      0        2 
  20  chr20_35340443     HCab    A    C        1      2        2 
  20  chr20_35340443     HPrz    A    C        1      2        2 
  20  chr20_35340443     ZBoe    A    C        0      0        2 
  20  chr20_35340443     ZGre    A    C        0      0        2 
  20  chr20_35340443     ZHar    A    C        0      0        2 
  20  chr20_35340443   Sample    A    C        1      2        2 
  20  chr20_35343759     AAsi    T    C        0      0        2 
  20  chr20_35343759     AKia    T    C        0      0        2 
  20  chr20_35343759     AOna    T    C        0      0        2 
  20  chr20_35343759     ASom    T    C        0      0        2 
  20  chr20_35343759     HCab    T    C        0      0        2 
  20  chr20_35343759     HPrz    T    C        0      0        2 
  20  chr20_35343759     ZBoe    T    C        0      0        2 
  20  chr20_35343759     ZGre    T    C        0      0        2 
  20  chr20_35343759     ZHar    T    C        1      2        2 
  20  chr20_35343759   Sample    T    C        0      0        2 
  20  chr20_35344423     AAsi    A    G        0      0        2 
  20  chr20_35344423     AKia    A    G        1      2        2 
  20  chr20_35344423     AOna    A    G        0      0        2 
  20  chr20_35344423     ASom    A    G        0      0        2 
  20  chr20_35344423     HCab    A    G        0      0        2 
  20  chr20_35344423     HPrz    A    G        0      0        2 
  20  chr20_35344423     ZBoe    A    G        0      0        2 
  20  chr20_35344423     ZGre    A    G        0      0        2 
  20  chr20_35344423     ZHar    A    G        0      0        2 
  20  chr20_35344423   Sample    A    G        0      0        2 
  20  chr20_35352252     AAsi    A    G        0      0        2 
  20  chr20_35352252     AKia    A    G        0      0        2 
  20  chr20_35352252     AOna    A    G        0      0        2 
  20  chr20_35352252     ASom    A    G        0      0        2 
  20  chr20_35352252     HCab    A    G        1      2        2 
  20  chr20_35352252     HPrz    A    G        1      2        2 
  20  chr20_35352252     ZBoe    A    G        0      0        2 
  20  chr20_35352252     ZGre    A    G        0      0        2 
  20  chr20_35352252     ZHar    A    G        0      0        2 
  20  chr20_35352252   Sample    A    G        1      2        2 
  20  chr20_35356426     AAsi    A    G        0      0        2 
  20  chr20_35356426     AKia    A    G        0      0        2 
  20  chr20_35356426     AOna    A    G        0      0        2 
  20  chr20_35356426     ASom    A    G        0      0        2 
  20  chr20_35356426     HCab    A    G        0      0        2 
  20  chr20_35356426     HPrz    A    G        0      0        2 
  20  chr20_35356426     ZBoe    A    G        0      0        2 
  20  chr20_35356426     ZGre    A    G        0      0        2 
  20  chr20_35356426     ZHar    A    G        1      2        2 
  20  chr20_35356426   Sample    A    G        0      0        2 
  20  chr20_35357121     AAsi    T    C        0      0        2 
  20  chr20_35357121     AKia    T    C        0      0        2 
  20  chr20_35357121     AOna    T    C        0      0        2 
  20  chr20_35357121     ASom    T    C        0      0        2 
  20  chr20_35357121     HCab    T    C        0      0        2 
  20  chr20_35357121     HPrz    T    C        0      0        2 
  20  chr20_35357121     ZBoe    T    C        0      0        2 
  20  chr20_35357121     ZGre    T    C        1      2        2 
  20  chr20_35357121     ZHar    T    C        0      0        2 
  20  chr20_35357121   Sample    T    C        0      0        2 
  20  chr20_35367535     AAsi    C    T        0      0        2 
  20  chr20_35367535     AKia    C    T        0      0        2 
  20  chr20_35367535     AOna    C    T        0      0        2 
  20  chr20_35367535     ASom    C    T        1      2        2 
  20  chr20_35367535     HCab    C    T        0      0        2 
  20  chr20_35367535     HPrz    C    T        0      0        2 
  20  chr20_35367535     ZBoe    C    T        0      0        2 
  20  chr20_35367535     ZGre    C    T        0      0        2 
  20  chr20_35367535     ZHar    C    T        0      0        2 
  20  chr20_35367535   Sample    C    T        0      0        2 
  20  chr20_35381932     AAsi    C    T        0      0        2 
  20  chr20_35381932     AKia    C    T        0      0        2 
  20  chr20_35381932     AOna    C    T        0      0        2 
  20  chr20_35381932     ASom    C    T        0      0        2 
  20  chr20_35381932     HCab    C    T        1      2        2 
  20  chr20_35381932     HPrz    C    T        1      2        2 
  20  chr20_35381932     ZBoe    C    T        0      0        2 
  20  chr20_35381932     ZGre    C    T        0      0        2 
  20  chr20_35381932     ZHar    C    T        0      0        2 
  20  chr20_35381932   Sample    C    T        0      0        2 
  20  chr20_35382305     AAsi    C    T        0      0        2 
  20  chr20_35382305     AKia    C    T        0      0        2 
  20  chr20_35382305     AOna    C    T        0      0        2 
  20  chr20_35382305     ASom    C    T        0      0        2 
  20  chr20_35382305     HCab    C    T        1      2        2 
  20  chr20_35382305     HPrz    C    T        1      2        2 
  20  chr20_35382305     ZBoe    C    T        0      0        2 
  20  chr20_35382305     ZGre    C    T        0      0        2 
  20  chr20_35382305     ZHar    C    T        0      0        2 
  20  chr20_35382305   Sample    C    T        1      2        2 
  20  chr20_35386547     AAsi    G    A        0      0        2 
  20  chr20_35386547     AKia    G    A        0      0        2 
  20  chr20_35386547     AOna    G    A        0      0        2 
  20  chr20_35386547     ASom    G    A        0      0        2 
  20  chr20_35386547     HCab    G    A        0      0        2 
  20  chr20_35386547     HPrz    G    A        0      0        2 
  20  chr20_35386547     ZBoe    G    A        0      0        2 
  20  chr20_35386547     ZGre    G    A      0.5      1        2 
  20  chr20_35386547     ZHar    G    A        0      0        2 
  20  chr20_35386547   Sample    G    A        0      0        2 
  20  chr20_35387014     AAsi    A    G        0      0        2 
  20  chr20_35387014     AKia    A    G        0      0        2 
  20  chr20_35387014     AOna    A    G        0      0        2 
  20  chr20_35387014     ASom    A    G        0      0        2 
  20  chr20_35387014     HCab    A    G        1      2        2 
  20  chr20_35387014     HPrz    A    G        1      2        2 
  20  chr20_35387014     ZBoe    A    G        0      0        2 
  20  chr20_35387014     ZGre    A    G        0      0        2 
  20  chr20_35387014     ZHar    A    G        0      0        2 
  20  chr20_35387014   Sample    A    G        1      2        2 
  20  chr20_35391706     AAsi    A    G        0      0        2 
  20  chr20_35391706     AKia    A    G        0      0        2 
  20  chr20_35391706     AOna    A    G        0      0        2 
  20  chr20_35391706     ASom    A    G        0      0        2 
  20  chr20_35391706     HCab    A    G        1      2        2 
  20  chr20_35391706     HPrz    A    G        1      2        2 
  20  chr20_35391706     ZBoe    A    G        0      0        2 
  20  chr20_35391706     ZGre    A    G        0      0        2 
  20  chr20_35391706     ZHar    A    G        0      0        2 
  20  chr20_35391706   Sample    A    G        1      2        2 
  20  chr20_35400381     AAsi    T    G        0      0        2 
  20  chr20_35400381     AKia    T    G        0      0        2 
  20  chr20_35400381     AOna    T    G        0      0        2 
  20  chr20_35400381     ASom    T    G        0      0        2 
  20  chr20_35400381     HCab    T    G        0      0        2 
  20  chr20_35400381     HPrz    T    G      0.5      1        2 
  20  chr20_35400381     ZBoe    T    G        0      0        2 
  20  chr20_35400381     ZGre    T    G        0      0        2 
  20  chr20_35400381     ZHar    T    G        0      0        2 
  20  chr20_35400381   Sample    T    G        0      0        2 
  20  chr20_35404358     AAsi    A    G        0      0        2 
  20  chr20_35404358     AKia    A    G        0      0        2 
  20  chr20_35404358     AOna    A    G        0      0        2 
  20  chr20_35404358     ASom    A    G        0      0        2 
  20  chr20_35404358     HCab    A    G        0      0        2 
  20  chr20_35404358     HPrz    A    G        0      0        2 
  20  chr20_35404358     ZBoe    A    G        0      0        2 
  20  chr20_35404358     ZGre    A    G        0      0        2 
  20  chr20_35404358     ZHar    A    G        1      2        2 
  20  chr20_35404358   Sample    A    G        0      0        2 
  20  chr20_35405665     AAsi    T    C        0      0        2 
  20  chr20_35405665     AKia    T    C        0      0        2 
  20  chr20_35405665     AOna    T    C        0      0        2 
  20  chr20_35405665     ASom    T    C        0      0        2 
  20  chr20_35405665     HCab    T    C        0      0        2 
  20  chr20_35405665     HPrz    T    C        0      0        2 
  20  chr20_35405665     ZBoe    T    C      0.5      1        2 
  20  chr20_35405665     ZGre    T    C        0      0        2 
  20  chr20_35405665     ZHar    T    C        0      0        2 
  20  chr20_35405665   Sample    T    C        0      0        2 
  20  chr20_35407680     AAsi    A    G        0      0        2 
  20  chr20_35407680     AKia    A    G        0      0        2 
  20  chr20_35407680     AOna    A    G        0      0        2 
  20  chr20_35407680     ASom    A    G        0      0        2 
  20  chr20_35407680     HCab    A    G      0.5      1        2 
  20  chr20_35407680     HPrz    A    G        0      0        2 
  20  chr20_35407680     ZBoe    A    G        0      0        2 
  20  chr20_35407680     ZGre    A    G        0      0        2 
  20  chr20_35407680     ZHar    A    G        0      0        2 
  20  chr20_35407680   Sample    A    G        0      0        2 
  20  chr20_35415418     AAsi    A    G        0      0        2 
  20  chr20_35415418     AKia    A    G        0      0        2 
  20  chr20_35415418     AOna    A    G        0      0        2 
  20  chr20_35415418     ASom    A    G        0      0        2 
  20  chr20_35415418     HCab    A    G      0.5      1        2 
  20  chr20_35415418     HPrz    A    G        0      0        2 
  20  chr20_35415418     ZBoe    A    G        0      0        2 
  20  chr20_35415418     ZGre    A    G        0      0        2 
  20  chr20_35415418     ZHar    A    G        0      0        2 
  20  chr20_35415418   Sample    A    G        0      0        2 
  20  chr20_35416447     AAsi    G    C        0      0        2 
  20  chr20_35416447     AKia    G    C        0      0        2 
  20  chr20_35416447     AOna    G    C        0      0        2 
  20  chr20_35416447     ASom    G    C        0      0        2 
  20  chr20_35416447     HCab    G    C        1      2        2 
  20  chr20_35416447     HPrz    G    C        1      2        2 
  20  chr20_35416447     ZBoe    G    C        0      0        2 
  20  chr20_35416447     ZGre    G    C        0      0        2 
  20  chr20_35416447     ZHar    G    C        0      0        2 
  20  chr20_35416447   Sample    G    C        1      2        2 
  20  chr20_35418443     AAsi    A    C        0      0        2 
  20  chr20_35418443     AKia    A    C        0      0        2 
  20  chr20_35418443     AOna    A    C        0      0        2 
  20  chr20_35418443     ASom    A    C        0      0        2 
  20  chr20_35418443     HCab    A    C        1      2        2 
  20  chr20_35418443     HPrz    A    C        1      2        2 
  20  chr20_35418443     ZBoe    A    C        0      0        2 
  20  chr20_35418443     ZGre    A    C        0      0        2 
  20  chr20_35418443     ZHar    A    C        0      0        2 
  20  chr20_35418443   Sample    A    C        1      2        2 
  20  chr20_35428994     AAsi    T    C        0      0        2 
  20  chr20_35428994     AKia    T    C        0      0        2 
  20  chr20_35428994     AOna    T    C        0      0        2 
  20  chr20_35428994     ASom    T    C        0      0        2 
  20  chr20_35428994     HCab    T    C        0      0        2 
  20  chr20_35428994     HPrz    T    C      0.5      1        2 
  20  chr20_35428994     ZBoe    T    C        0      0        2 
  20  chr20_35428994     ZGre    T    C        0      0        2 
  20  chr20_35428994     ZHar    T    C        0      0        2 
  20  chr20_35428994   Sample    T    C        0      0        2 
  20  chr20_35437648     AAsi    T    C        0      0        2 
  20  chr20_35437648     AKia    T    C        0      0        2 
  20  chr20_35437648     AOna    T    C        0      0        2 
  20  chr20_35437648     ASom    T    C        0      0        2 
  20  chr20_35437648     HCab    T    C        0      0        2 
  20  chr20_35437648     HPrz    T    C      0.5      1        2 
  20  chr20_35437648     ZBoe    T    C        0      0        2 
  20  chr20_35437648     ZGre    T    C        0      0        2 
  20  chr20_35437648     ZHar    T    C        0      0        2 
  20  chr20_35437648   Sample    T    C        0      0        2 
  20  chr20_35444533     AAsi    C    T        0      0        2 
  20  chr20_35444533     AKia    C    T        0      0        2 
  20  chr20_35444533     AOna    C    T        0      0        2 
  20  chr20_35444533     ASom    C    T        0      0        2 
  20  chr20_35444533     HCab    C    T        1      2        2 
  20  chr20_35444533     HPrz    C    T        1      2        2 
  20  chr20_35444533     ZBoe    C    T        0      0        2 
  20  chr20_35444533     ZGre    C    T        0      0        2 
  20  chr20_35444533     ZHar    C    T        0      0        2 
  20  chr20_35444533   Sample    C    T        1      2        2 
  20  chr20_35445956     AAsi    T    A        0      0        2 
  20  chr20_35445956     AKia    T    A        0      0        2 
  20  chr20_35445956     AOna    T    A        0      0        2 
  20  chr20_35445956     ASom    T    A        0      0        2 
  20  chr20_35445956     HCab    T    A        1      2        2 
  20  chr20_35445956     HPrz    T    A        1      2        2 
  20  chr20_35445956     ZBoe    T    A        0      0        2 
  20  chr20_35445956     ZGre    T    A        0      0        2 
  20  chr20_35445956     ZHar    T    A        0      0        2 
  20  chr20_35445956   Sample    T    A        1      2        2 
  20  chr20_35454732     AAsi    T    C        0      0        2 
  20  chr20_35454732     AKia    T    C        1      2        2 
  20  chr20_35454732     AOna    T    C      0.5      1        2 
  20  chr20_35454732     ASom    T    C        0      0        2 
  20  chr20_35454732     HCab    T    C        0      0        2 
  20  chr20_35454732     HPrz    T    C        0      0        2 
  20  chr20_35454732     ZBoe    T    C        0      0        2 
  20  chr20_35454732     ZGre    T    C        0      0        2 
  20  chr20_35454732     ZHar    T    C        0      0        2 
  20  chr20_35454732   Sample    T    C        0      0        2 
  20  chr20_35460824     AAsi    C    T        0      0        2 
  20  chr20_35460824     AKia    C    T        0      0        2 
  20  chr20_35460824     AOna    C    T        0      0        2 
  20  chr20_35460824     ASom    C    T        0      0        2 
  20  chr20_35460824     HCab    C    T        1      2        2 
  20  chr20_35460824     HPrz    C    T        1      2        2 
  20  chr20_35460824     ZBoe    C    T        0      0        2 
  20  chr20_35460824     ZGre    C    T        0      0        2 
  20  chr20_35460824     ZHar    C    T        0      0        2 
  20  chr20_35460824   Sample    C    T        1      2        2 
  20  chr20_35460933     AAsi    T    G        0      0        2 
  20  chr20_35460933     AKia    T    G        0      0        2 
  20  chr20_35460933     AOna    T    G        0      0        2 
  20  chr20_35460933     ASom    T    G        0      0        2 
  20  chr20_35460933     HCab    T    G        1      2        2 
  20  chr20_35460933     HPrz    T    G        1      2        2 
  20  chr20_35460933     ZBoe    T    G        0      0        2 
  20  chr20_35460933     ZGre    T    G        0      0        2 
  20  chr20_35460933     ZHar    T    G        0      0        2 
  20  chr20_35460933   Sample    T    G        1      2        2 
  20  chr20_35461154     AAsi    A    T        0      0        2 
  20  chr20_35461154     AKia    A    T        0      0        2 
  20  chr20_35461154     AOna    A    T      0.5      1        2 
  20  chr20_35461154     ASom    A    T        0      0        2 
  20  chr20_35461154     HCab    A    T        0      0        2 
  20  chr20_35461154     HPrz    A    T        0      0        2 
  20  chr20_35461154     ZBoe    A    T        0      0        2 
  20  chr20_35461154     ZGre    A    T        0      0        2 
  20  chr20_35461154     ZHar    A    T        0      0        2 
  20  chr20_35461154   Sample    A    T        0      0        2 
  20  chr20_35462243     AAsi    A    G        0      0        2 
  20  chr20_35462243     AKia    A    G        0      0        2 
  20  chr20_35462243     AOna    A    G        0      0        2 
  20  chr20_35462243     ASom    A    G        0      0        2 
  20  chr20_35462243     HCab    A    G        1      2        2 
  20  chr20_35462243     HPrz    A    G        1      2        2 
  20  chr20_35462243     ZBoe    A    G        0      0        2 
  20  chr20_35462243     ZGre    A    G        0      0        2 
  20  chr20_35462243     ZHar    A    G        0      0        2 
  20  chr20_35462243   Sample    A    G        1      2        2 
  20  chr20_35464830     AAsi    A    G        0      0        2 
  20  chr20_35464830     AKia    A    G        0      0        2 
  20  chr20_35464830     AOna    A    G        0      0        2 
  20  chr20_35464830     ASom    A    G        0      0        2 
  20  chr20_35464830     HCab    A    G        0      0        2 
  20  chr20_35464830     HPrz    A    G        0      0        2 
  20  chr20_35464830     ZBoe    A    G        0      0        2 
  20  chr20_35464830     ZGre    A    G        1      2        2 
  20  chr20_35464830     ZHar    A    G        0      0        2 
  20  chr20_35464830   Sample    A    G        0      0        2 
  20  chr20_35465662     AAsi    G    T        0      0        2 
  20  chr20_35465662     AKia    G    T        1      2        2 
  20  chr20_35465662     AOna    G    T      0.5      1        2 
  20  chr20_35465662     ASom    G    T        0      0        2 
  20  chr20_35465662     HCab    G    T        0      0        2 
  20  chr20_35465662     HPrz    G    T        0      0        2 
  20  chr20_35465662     ZBoe    G    T        0      0        2 
  20  chr20_35465662     ZGre    G    T        0      0        2 
  20  chr20_35465662     ZHar    G    T        0      0        2 
  20  chr20_35465662   Sample    G    T        0      0        2 
  20  chr20_35465963     AAsi    C    T        0      0        2 
  20  chr20_35465963     AKia    C    T        0      0        2 
  20  chr20_35465963     AOna    C    T        0      0        2 
  20  chr20_35465963     ASom    C    T        0      0        2 
  20  chr20_35465963     HCab    C    T        1      2        2 
  20  chr20_35465963     HPrz    C    T        1      2        2 
  20  chr20_35465963     ZBoe    C    T        0      0        2 
  20  chr20_35465963     ZGre    C    T        0      0        2 
  20  chr20_35465963     ZHar    C    T        0      0        2 
  20  chr20_35465963   Sample    C    T        1      2        2 
  20  chr20_35468253     AAsi    T    C        0      0        2 
  20  chr20_35468253     AKia    T    C        0      0        2 
  20  chr20_35468253     AOna    T    C        0      0        2 
  20  chr20_35468253     ASom    T    C        0      0        2 
  20  chr20_35468253     HCab    T    C        1      2        2 
  20  chr20_35468253     HPrz    T    C        1      2        2 
  20  chr20_35468253     ZBoe    T    C        0      0        2 
  20  chr20_35468253     ZGre    T    C        0      0        2 
  20  chr20_35468253     ZHar    T    C        0      0        2 
  20  chr20_35468253   Sample    T    C        1      2        2 
  20  chr20_35469708     AAsi    G    A        0      0        2 
  20  chr20_35469708     AKia    G    A        0      0        2 
  20  chr20_35469708     AOna    G    A        0      0        2 
  20  chr20_35469708     ASom    G    A        0      0        2 
  20  chr20_35469708     HCab    G    A        0      0        2 
  20  chr20_35469708     HPrz    G    A        0      0        2 
  20  chr20_35469708     ZBoe    G    A        0      0        2 
  20  chr20_35469708     ZGre    G    A        1      2        2 
  20  chr20_35469708     ZHar    G    A        0      0        2 
  20  chr20_35469708   Sample    G    A        0      0        2 
  20  chr20_35472076     AAsi    A    G        0      0        2 
  20  chr20_35472076     AKia    A    G        0      0        2 
  20  chr20_35472076     AOna    A    G        0      0        2 
  20  chr20_35472076     ASom    A    G        0      0        2 
  20  chr20_35472076     HCab    A    G        0      0        2 
  20  chr20_35472076     HPrz    A    G        0      0        2 
  20  chr20_35472076     ZBoe    A    G      0.5      1        2 
  20  chr20_35472076     ZGre    A    G        0      0        2 
  20  chr20_35472076     ZHar    A    G        0      0        2 
  20  chr20_35472076   Sample    A    G        0      0        2 
  20  chr20_35479358     AAsi    A    G        0      0        2 
  20  chr20_35479358     AKia    A    G        0      0        2 
  20  chr20_35479358     AOna    A    G      0.5      1        2 
  20  chr20_35479358     ASom    A    G        0      0        2 
  20  chr20_35479358     HCab    A    G        0      0        2 
  20  chr20_35479358     HPrz    A    G        0      0        2 
  20  chr20_35479358     ZBoe    A    G        0      0        2 
  20  chr20_35479358     ZGre    A    G        0      0        2 
  20  chr20_35479358     ZHar    A    G        0      0        2 
  20  chr20_35479358   Sample    A    G        0      0        2 
  20  chr20_35480059     AAsi    A    G        0      0        2 
  20  chr20_35480059     AKia    A    G        0      0        2 
  20  chr20_35480059     AOna    A    G      0.5      1        2 
  20  chr20_35480059     ASom    A    G        0      0        2 
  20  chr20_35480059     HCab    A    G        0      0        2 
  20  chr20_35480059     HPrz    A    G        0      0        2 
  20  chr20_35480059     ZBoe    A    G        0      0        2 
  20  chr20_35480059     ZGre    A    G        0      0        2 
  20  chr20_35480059     ZHar    A    G        0      0        2 
  20  chr20_35480059   Sample    A    G        0      0        2 
  20  chr20_35480222     AAsi    T    C        0      0        2 
  20  chr20_35480222     AKia    T    C        0      0        2 
  20  chr20_35480222     AOna    T    C      0.5      1        2 
  20  chr20_35480222     ASom    T    C        0      0        2 
  20  chr20_35480222     HCab    T    C        0      0        2 
  20  chr20_35480222     HPrz    T    C        0      0        2 
  20  chr20_35480222     ZBoe    T    C        0      0        2 
  20  chr20_35480222     ZGre    T    C        0      0        2 
  20  chr20_35480222     ZHar    T    C        0      0        2 
  20  chr20_35480222   Sample    T    C        0      0        2 
  20  chr20_35482250     AAsi    A    G        0      0        2 
  20  chr20_35482250     AKia    A    G        0      0        2 
  20  chr20_35482250     AOna    A    G        0      0        2 
  20  chr20_35482250     ASom    A    G        0      0        2 
  20  chr20_35482250     HCab    A    G        0      0        2 
  20  chr20_35482250     HPrz    A    G        0      0        2 
  20  chr20_35482250     ZBoe    A    G        0      0        2 
  20  chr20_35482250     ZGre    A    G      0.5      1        2 
  20  chr20_35482250     ZHar    A    G        0      0        2 
  20  chr20_35482250   Sample    A    G        0      0        2 
  20  chr20_35489786     AAsi    T    C        0      0        2 
  20  chr20_35489786     AKia    T    C        0      0        2 
  20  chr20_35489786     AOna    T    C      0.5      1        2 
  20  chr20_35489786     ASom    T    C        0      0        2 
  20  chr20_35489786     HCab    T    C        0      0        2 
  20  chr20_35489786     HPrz    T    C        0      0        2 
  20  chr20_35489786     ZBoe    T    C        0      0        2 
  20  chr20_35489786     ZGre    T    C        0      0        2 
  20  chr20_35489786     ZHar    T    C        0      0        2 
  20  chr20_35489786   Sample    T    C        0      0        2 
  20  chr20_35492773     AAsi    G    A        0      0        2 
  20  chr20_35492773     AKia    G    A        0      0        2 
  20  chr20_35492773     AOna    G    A        0      0        2 
  20  chr20_35492773     ASom    G    A        0      0        2 
  20  chr20_35492773     HCab    G    A        0      0        2 
  20  chr20_35492773     HPrz    G    A        0      0        2 
  20  chr20_35492773     ZBoe    G    A        0      0        2 
  20  chr20_35492773     ZGre    G    A        1      2        2 
  20  chr20_35492773     ZHar    G    A        0      0        2 
  20  chr20_35492773   Sample    G    A        0      0        2 
  20  chr20_35497526     AAsi    C    T        0      0        2 
  20  chr20_35497526     AKia    C    T        1      2        2 
  20  chr20_35497526     AOna    C    T        1      2        2 
  20  chr20_35497526     ASom    C    T        0      0        2 
  20  chr20_35497526     HCab    C    T        0      0        2 
  20  chr20_35497526     HPrz    C    T        0      0        2 
  20  chr20_35497526     ZBoe    C    T        0      0        2 
  20  chr20_35497526     ZGre    C    T        0      0        2 
  20  chr20_35497526     ZHar    C    T        0      0        2 
  20  chr20_35497526   Sample    C    T        0      0        2 
  20  chr20_35501865     AAsi    A    G        0      0        2 
  20  chr20_35501865     AKia    A    G        0      0        2 
  20  chr20_35501865     AOna    A    G      0.5      1        2 
  20  chr20_35501865     ASom    A    G        0      0        2 
  20  chr20_35501865     HCab    A    G        0      0        2 
  20  chr20_35501865     HPrz    A    G        0      0        2 
  20  chr20_35501865     ZBoe    A    G        0      0        2 
  20  chr20_35501865     ZGre    A    G        0      0        2 
  20  chr20_35501865     ZHar    A    G        0      0        2 
  20  chr20_35501865   Sample    A    G        0      0        2 
  20  chr20_35504434     AAsi    A    G        0      0        2 
  20  chr20_35504434     AKia    A    G        0      0        2 
  20  chr20_35504434     AOna    A    G        0      0        2 
  20  chr20_35504434     ASom    A    G        0      0        2 
  20  chr20_35504434     HCab    A    G      0.5      1        2 
  20  chr20_35504434     HPrz    A    G        0      0        2 
  20  chr20_35504434     ZBoe    A    G        0      0        2 
  20  chr20_35504434     ZGre    A    G        0      0        2 
  20  chr20_35504434     ZHar    A    G        0      0        2 
  20  chr20_35504434   Sample    A    G        0      0        2 
  20  chr20_35509845     AAsi    A    G        0      0        2 
  20  chr20_35509845     AKia    A    G        0      0        2 
  20  chr20_35509845     AOna    A    G        0      0        2 
  20  chr20_35509845     ASom    A    G        0      0        2 
  20  chr20_35509845     HCab    A    G      0.5      1        2 
  20  chr20_35509845     HPrz    A    G        0      0        2 
  20  chr20_35509845     ZBoe    A    G        0      0        2 
  20  chr20_35509845     ZGre    A    G        0      0        2 
  20  chr20_35509845     ZHar    A    G        0      0        2 
  20  chr20_35509845   Sample    A    G        0      0        2 
  20  chr20_35512577     AAsi    G    T        0      0        2 
  20  chr20_35512577     AKia    G    T        0      0        2 
  20  chr20_35512577     AOna    G    T        0      0        2 
  20  chr20_35512577     ASom    G    T        0      0        2 
  20  chr20_35512577     HCab    G    T        1      2        2 
  20  chr20_35512577     HPrz    G    T        1      2        2 
  20  chr20_35512577     ZBoe    G    T        0      0        2 
  20  chr20_35512577     ZGre    G    T        0      0        2 
  20  chr20_35512577     ZHar    G    T        0      0        2 
  20  chr20_35512577   Sample    G    T        1      2        2 
  20  chr20_35515455     AAsi    A    G        0      0        2 
  20  chr20_35515455     AKia    A    G        1      2        2 
  20  chr20_35515455     AOna    A    G        1      2        2 
  20  chr20_35515455     ASom    A    G        0      0        2 
  20  chr20_35515455     HCab    A    G        0      0        2 
  20  chr20_35515455     HPrz    A    G        0      0        2 
  20  chr20_35515455     ZBoe    A    G        0      0        2 
  20  chr20_35515455     ZGre    A    G        0      0        2 
  20  chr20_35515455     ZHar    A    G        0      0        2 
  20  chr20_35515455   Sample    A    G        0      0        2 
  20  chr20_35516137     AAsi    T    C        0      0        2 
  20  chr20_35516137     AKia    T    C        0      0        2 
  20  chr20_35516137     AOna    T    C        0      0        2 
  20  chr20_35516137     ASom    T    C        0      0        2 
  20  chr20_35516137     HCab    T    C        0      0        2 
  20  chr20_35516137     HPrz    T    C        0      0        2 
  20  chr20_35516137     ZBoe    T    C      0.5      1        2 
  20  chr20_35516137     ZGre    T    C        0      0        2 
  20  chr20_35516137     ZHar    T    C        0      0        2 
  20  chr20_35516137   Sample    T    C        0      0        2 
  20  chr20_35524716     AAsi    T    A        0      0        2 
  20  chr20_35524716     AKia    T    A        0      0        2 
  20  chr20_35524716     AOna    T    A        0      0        2 
  20  chr20_35524716     ASom    T    A        0      0        2 
  20  chr20_35524716     HCab    T    A        1      2        2 
  20  chr20_35524716     HPrz    T    A        1      2        2 
  20  chr20_35524716     ZBoe    T    A        0      0        2 
  20  chr20_35524716     ZGre    T    A        0      0        2 
  20  chr20_35524716     ZHar    T    A        0      0        2 
  20  chr20_35524716   Sample    T    A        1      2        2 
  20  chr20_35531948     AAsi    A    G        0      0        2 
  20  chr20_35531948     AKia    A    G        0      0        2 
  20  chr20_35531948     AOna    A    G        0      0        2 
  20  chr20_35531948     ASom    A    G        0      0        2 
  20  chr20_35531948     HCab    A    G        0      0        2 
  20  chr20_35531948     HPrz    A    G        0      0        2 
  20  chr20_35531948     ZBoe    A    G        0      0        2 
  20  chr20_35531948     ZGre    A    G        1      2        2 
  20  chr20_35531948     ZHar    A    G        0      0        2 
  20  chr20_35531948   Sample    A    G        0      0        2 
  20  chr20_35533674     AAsi    A    G        0      0        2 
  20  chr20_35533674     AKia    A    G        1      2        2 
  20  chr20_35533674     AOna    A    G        0      0        2 
  20  chr20_35533674     ASom    A    G        0      0        2 
  20  chr20_35533674     HCab    A    G        0      0        2 
  20  chr20_35533674     HPrz    A    G        0      0        2 
  20  chr20_35533674     ZBoe    A    G        0      0        2 
  20  chr20_35533674     ZGre    A    G        0      0        2 
  20  chr20_35533674     ZHar    A    G        0      0        2 
  20  chr20_35533674   Sample    A    G        0      0        2 
  20  chr20_35538602     AAsi    C    T        0      0        2 
  20  chr20_35538602     AKia    C    T        1      2        2 
  20  chr20_35538602     AOna    C    T        0      0        2 
  20  chr20_35538602     ASom    C    T        0      0        2 
  20  chr20_35538602     HCab    C    T        0      0        2 
  20  chr20_35538602     HPrz    C    T        0      0        2 
  20  chr20_35538602     ZBoe    C    T        0      0        2 
  20  chr20_35538602     ZGre    C    T        0      0        2 
  20  chr20_35538602     ZHar    C    T        0      0        2 
  20  chr20_35538602   Sample    C    T        0      0        2 
  20  chr20_35541809     AAsi    T    C        1      2        2 
  20  chr20_35541809     AKia    T    C        0      0        2 
  20  chr20_35541809     AOna    T    C        0      0        2 
  20  chr20_35541809     ASom    T    C        1      2        2 
  20  chr20_35541809     HCab    T    C        0      0        2 
  20  chr20_35541809     HPrz    T    C        0      0        2 
  20  chr20_35541809     ZBoe    T    C        0      0        2 
  20  chr20_35541809     ZGre    T    C        0      0        2 
  20  chr20_35541809     ZHar    T    C        0      0        2 
  20  chr20_35541809   Sample    T    C        0      0        2 
  20  chr20_35542331     AAsi    T    C        0      0        2 
  20  chr20_35542331     AKia    T    C        0      0        2 
  20  chr20_35542331     AOna    T    C        0      0        2 
  20  chr20_35542331     ASom    T    C        0      0        2 
  20  chr20_35542331     HCab    T    C        0      0        2 
  20  chr20_35542331     HPrz    T    C        0      0        2 
  20  chr20_35542331     ZBoe    T    C        1      2        2 
  20  chr20_35542331     ZGre    T    C        0      0        2 
  20  chr20_35542331     ZHar    T    C        0      0        2 
  20  chr20_35542331   Sample    T    C        0      0        2 
  20  chr20_35542804     AAsi    G    A        0      0        2 
  20  chr20_35542804     AKia    G    A        0      0        2 
  20  chr20_35542804     AOna    G    A        0      0        2 
  20  chr20_35542804     ASom    G    A        0      0        2 
  20  chr20_35542804     HCab    G    A        0      0        2 
  20  chr20_35542804     HPrz    G    A      0.5      1        2 
  20  chr20_35542804     ZBoe    G    A        0      0        2 
  20  chr20_35542804     ZGre    G    A        0      0        2 
  20  chr20_35542804     ZHar    G    A        0      0        2 
  20  chr20_35542804   Sample    G    A        0      0        2 
  20  chr20_35550400     AAsi    A    G        0      0        2 
  20  chr20_35550400     AKia    A    G        0      0        2 
  20  chr20_35550400     AOna    A    G        0      0        2 
  20  chr20_35550400     ASom    A    G        0      0        2 
  20  chr20_35550400     HCab    A    G        0      0        2 
  20  chr20_35550400     HPrz    A    G        0      0        2 
  20  chr20_35550400     ZBoe    A    G        0      0        2 
  20  chr20_35550400     ZGre    A    G        1      2        2 
  20  chr20_35550400     ZHar    A    G        0      0        2 
  20  chr20_35550400   Sample    A    G        0      0        2 
  20  chr20_35551093     AAsi    T    C        0      0        2 
  20  chr20_35551093     AKia    T    C        0      0        2 
  20  chr20_35551093     AOna    T    C      0.5      1        2 
  20  chr20_35551093     ASom    T    C        0      0        2 
  20  chr20_35551093     HCab    T    C        0      0        2 
  20  chr20_35551093     HPrz    T    C        0      0        2 
  20  chr20_35551093     ZBoe    T    C        0      0        2 
  20  chr20_35551093     ZGre    T    C        0      0        2 
  20  chr20_35551093     ZHar    T    C        0      0        2 
  20  chr20_35551093   Sample    T    C        0      0        2 
  20  chr20_35552066     AAsi    T    C        0      0        2 
  20  chr20_35552066     AKia    T    C        0      0        2 
  20  chr20_35552066     AOna    T    C        0      0        2 
  20  chr20_35552066     ASom    T    C        0      0        2 
  20  chr20_35552066     HCab    T    C        0      0        2 
  20  chr20_35552066     HPrz    T    C        0      0        2 
  20  chr20_35552066     ZBoe    T    C      0.5      1        2 
  20  chr20_35552066     ZGre    T    C        0      0        2 
  20  chr20_35552066     ZHar    T    C        0      0        2 
  20  chr20_35552066   Sample    T    C        0      0        2 
  20  chr20_35553307     AAsi    G    T        0      0        2 
  20  chr20_35553307     AKia    G    T        0      0        2 
  20  chr20_35553307     AOna    G    T        0      0        2 
  20  chr20_35553307     ASom    G    T        0      0        2 
  20  chr20_35553307     HCab    G    T        0      0        2 
  20  chr20_35553307     HPrz    G    T        0      0        2 
  20  chr20_35553307     ZBoe    G    T        0      0        2 
  20  chr20_35553307     ZGre    G    T        0      0        2 
  20  chr20_35553307     ZHar    G    T        1      2        2 
  20  chr20_35553307   Sample    G    T        0      0        2 
  20  chr20_35556329     AAsi    C    A        0      0        2 
  20  chr20_35556329     AKia    C    A        0      0        2 
  20  chr20_35556329     AOna    C    A        0      0        2 
  20  chr20_35556329     ASom    C    A        0      0        2 
  20  chr20_35556329     HCab    C    A        1      2        2 
  20  chr20_35556329     HPrz    C    A        1      2        2 
  20  chr20_35556329     ZBoe    C    A        0      0        2 
  20  chr20_35556329     ZGre    C    A        0      0        2 
  20  chr20_35556329     ZHar    C    A        0      0        2 
  20  chr20_35556329   Sample    C    A        1      2        2 
  20  chr20_35558030     AAsi    A    G        0      0        2 
  20  chr20_35558030     AKia    A    G        0      0        2 
  20  chr20_35558030     AOna    A    G        0      0        2 
  20  chr20_35558030     ASom    A    G        0      0        2 
  20  chr20_35558030     HCab    A    G        0      0        2 
  20  chr20_35558030     HPrz    A    G        0      0        2 
  20  chr20_35558030     ZBoe    A    G      0.5      1        2 
  20  chr20_35558030     ZGre    A    G        0      0        2 
  20  chr20_35558030     ZHar    A    G        0      0        2 
  20  chr20_35558030   Sample    A    G        0      0        2 
  20  chr20_35563361     AAsi    C    T        0      0        2 
  20  chr20_35563361     AKia    C    T        0      0        2 
  20  chr20_35563361     AOna    C    T        0      0        2 
  20  chr20_35563361     ASom    C    T        0      0        2 
  20  chr20_35563361     HCab    C    T        1      2        2 
  20  chr20_35563361     HPrz    C    T        1      2        2 
  20  chr20_35563361     ZBoe    C    T        0      0        2 
  20  chr20_35563361     ZGre    C    T        0      0        2 
  20  chr20_35563361     ZHar    C    T        0      0        2 
  20  chr20_35563361   Sample    C    T        1      2        2 
  20  chr20_35576434     AAsi    A    C        0      0        2 
  20  chr20_35576434     AKia    A    C      0.5      1        2 
  20  chr20_35576434     AOna    A    C      0.5      1        2 
  20  chr20_35576434     ASom    A    C        0      0        2 
  20  chr20_35576434     HCab    A    C        0      0        2 
  20  chr20_35576434     HPrz    A    C        0      0        2 
  20  chr20_35576434     ZBoe    A    C        0      0        2 
  20  chr20_35576434     ZGre    A    C        0      0        2 
  20  chr20_35576434     ZHar    A    C        0      0        2 
  20  chr20_35576434   Sample    A    C        0      0        2 
  20  chr20_35577082     AAsi    G    C        1      2        2 
  20  chr20_35577082     AKia    G    C        0      0        2 
  20  chr20_35577082     AOna    G    C        0      0        2 
  20  chr20_35577082     ASom    G    C        1      2        2 
  20  chr20_35577082     HCab    G    C        1      2        2 
  20  chr20_35577082     HPrz    G    C        1      2        2 
  20  chr20_35577082     ZBoe    G    C        0      0        2 
  20  chr20_35577082     ZGre    G    C        0      0        2 
  20  chr20_35577082     ZHar    G    C        0      0        2 
  20  chr20_35577082   Sample    G    C        1      2        2 
  20  chr20_35585873     AAsi    C    T        0      0        2 
  20  chr20_35585873     AKia    C    T        0      0        2 
  20  chr20_35585873     AOna    C    T        0      0        2 
  20  chr20_35585873     ASom    C    T        0      0        2 
  20  chr20_35585873     HCab    C    T        1      2        2 
  20  chr20_35585873     HPrz    C    T        1      2        2 
  20  chr20_35585873     ZBoe    C    T        0      0        2 
  20  chr20_35585873     ZGre    C    T        0      0        2 
  20  chr20_35585873     ZHar    C    T        0      0        2 
  20  chr20_35585873   Sample    C    T        1      2        2 
  20  chr20_35596583     AAsi    C    T        1      2        2 
  20  chr20_35596583     AKia    C    T        1      2        2 
  20  chr20_35596583     AOna    C    T      0.5      1        2 
  20  chr20_35596583     ASom    C    T        1      2        2 
  20  chr20_35596583     HCab    C    T        0      0        2 
  20  chr20_35596583     HPrz    C    T        0      0        2 
  20  chr20_35596583     ZBoe    C    T        0      0        2 
  20  chr20_35596583     ZGre    C    T        0      0        2 
  20  chr20_35596583     ZHar    C    T        0      0        2 
  20  chr20_35596583   Sample    C    T        0      0        2 
  20  chr20_35598508     AAsi    T    C      0.5      1        2 
  20  chr20_35598508     AKia    T    C        0      0        2 
  20  chr20_35598508     AOna    T    C        0      0        2 
  20  chr20_35598508     ASom    T    C        0      0        2 
  20  chr20_35598508     HCab    T    C        0      0        2 
  20  chr20_35598508     HPrz    T    C        0      0        2 
  20  chr20_35598508     ZBoe    T    C        0      0        2 
  20  chr20_35598508     ZGre    T    C        0      0        2 
  20  chr20_35598508     ZHar    T    C        0      0        2 
  20  chr20_35598508   Sample    T    C        1      2        2 
  20  chr20_35599256     AAsi    A    G        0      0        2 
  20  chr20_35599256     AKia    A    G      0.5      1        2 
  20  chr20_35599256     AOna    A    G      0.5      1        2 
  20  chr20_35599256     ASom    A    G        0      0        2 
  20  chr20_35599256     HCab    A    G        0      0        2 
  20  chr20_35599256     HPrz    A    G        0      0        2 
  20  chr20_35599256     ZBoe    A    G      0.5      1        2 
  20  chr20_35599256     ZGre    A    G        0      0        2 
  20  chr20_35599256     ZHar    A    G        1      2        2 
  20  chr20_35599256   Sample    A    G        0      0        2 
  20  chr20_35602593     AAsi    C    G        0      0        2 
  20  chr20_35602593     AKia    C    G        0      0        2 
  20  chr20_35602593     AOna    C    G        0      0        2 
  20  chr20_35602593     ASom    C    G        0      0        2 
  20  chr20_35602593     HCab    C    G        1      2        2 
  20  chr20_35602593     HPrz    C    G        1      2        2 
  20  chr20_35602593     ZBoe    C    G        0      0        2 
  20  chr20_35602593     ZGre    C    G        0      0        2 
  20  chr20_35602593     ZHar    C    G        0      0        2 
  20  chr20_35602593   Sample    C    G        1      2        2 
  20  chr20_35607315     AAsi    G    A        0      0        2 
  20  chr20_35607315     AKia    G    A        0      0        2 
  20  chr20_35607315     AOna    G    A        0      0        2 
  20  chr20_35607315     ASom    G    A        0      0        2 
  20  chr20_35607315     HCab    G    A        0      0        2 
  20  chr20_35607315     HPrz    G    A      0.5      1        2 
  20  chr20_35607315     ZBoe    G    A        0      0        2 
  20  chr20_35607315     ZGre    G    A        0      0        2 
  20  chr20_35607315     ZHar    G    A        0      0        2 
  20  chr20_35607315   Sample    G    A        0      0        2 
  20  chr20_35608813     AAsi    T    C        1      2        2 
  20  chr20_35608813     AKia    T    C        0      0        2 
  20  chr20_35608813     AOna    T    C        0      0        2 
  20  chr20_35608813     ASom    T    C        1      2        2 
  20  chr20_35608813     HCab    T    C        0      0        2 
  20  chr20_35608813     HPrz    T    C        0      0        2 
  20  chr20_35608813     ZBoe    T    C        0      0        2 
  20  chr20_35608813     ZGre    T    C        0      0        2 
  20  chr20_35608813     ZHar    T    C        0      0        2 
  20  chr20_35608813   Sample    T    C        0      0        2 
  20  chr20_35611474     AAsi    A    T        0      0        2 
  20  chr20_35611474     AKia    A    T        0      0        2 
  20  chr20_35611474     AOna    A    T        0      0        2 
  20  chr20_35611474     ASom    A    T        0      0        2 
  20  chr20_35611474     HCab    A    T        0      0        2 
  20  chr20_35611474     HPrz    A    T      0.5      1        2 
  20  chr20_35611474     ZBoe    A    T        0      0        2 
  20  chr20_35611474     ZGre    A    T        0      0        2 
  20  chr20_35611474     ZHar    A    T        0      0        2 
  20  chr20_35611474   Sample    A    T        0      0        2 
  20  chr20_35617290     AAsi    A    G        0      0        2 
  20  chr20_35617290     AKia    A    G        0      0        2 
  20  chr20_35617290     AOna    A    G        0      0        2 
  20  chr20_35617290     ASom    A    G        0      0        2 
  20  chr20_35617290     HCab    A    G        0      0        2 
  20  chr20_35617290     HPrz    A    G        0      0        2 
  20  chr20_35617290     ZBoe    A    G      0.5      1        2 
  20  chr20_35617290     ZGre    A    G        0      0        2 
  20  chr20_35617290     ZHar    A    G        0      0        2 
  20  chr20_35617290   Sample    A    G        0      0        2 
  20  chr20_35624231     AAsi    G    T        0      0        2 
  20  chr20_35624231     AKia    G    T        0      0        2 
  20  chr20_35624231     AOna    G    T        0      0        2 
  20  chr20_35624231     ASom    G    T        0      0        2 
  20  chr20_35624231     HCab    G    T        1      2        2 
  20  chr20_35624231     HPrz    G    T      0.5      1        2 
  20  chr20_35624231     ZBoe    G    T        0      0        2 
  20  chr20_35624231     ZGre    G    T        0      0        2 
  20  chr20_35624231     ZHar    G    T        0      0        2 
  20  chr20_35624231   Sample    G    T        1      2        2 
  20  chr20_35636995     AAsi    T    C        0      0        2 
  20  chr20_35636995     AKia    T    C        0      0        2 
  20  chr20_35636995     AOna    T    C        0      0        2 
  20  chr20_35636995     ASom    T    C        0      0        2 
  20  chr20_35636995     HCab    T    C        0      0        2 
  20  chr20_35636995     HPrz    T    C        0      0        2 
  20  chr20_35636995     ZBoe    T    C        0      0        2 
  20  chr20_35636995     ZGre    T    C        0      0        2 
  20  chr20_35636995     ZHar    T    C        1      2        2 
  20  chr20_35636995   Sample    T    C        0      0        2 
  20  chr20_35642527     AAsi    T    C        0      0        2 
  20  chr20_35642527     AKia    T    C        0      0        2 
  20  chr20_35642527     AOna    T    C        0      0        2 
  20  chr20_35642527     ASom    T    C        0      0        2 
  20  chr20_35642527     HCab    T    C        0      0        2 
  20  chr20_35642527     HPrz    T    C        0      0        2 
  20  chr20_35642527     ZBoe    T    C      0.5      1        2 
  20  chr20_35642527     ZGre    T    C        0      0        2 
  20  chr20_35642527     ZHar    T    C        0      0        2 
  20  chr20_35642527   Sample    T    C        0      0        2 
  20  chr20_35643482     AAsi    A    G        0      0        2 
  20  chr20_35643482     AKia    A    G      0.5      1        2 
  20  chr20_35643482     AOna    A    G        0      0        2 
  20  chr20_35643482     ASom    A    G        0      0        2 
  20  chr20_35643482     HCab    A    G        0      0        2 
  20  chr20_35643482     HPrz    A    G        0      0        2 
  20  chr20_35643482     ZBoe    A    G        0      0        2 
  20  chr20_35643482     ZGre    A    G        0      0        2 
  20  chr20_35643482     ZHar    A    G        0      0        2 
  20  chr20_35643482   Sample    A    G        0      0        2 
  20  chr20_35649009     AAsi    G    A        0      0        2 
  20  chr20_35649009     AKia    G    A        0      0        2 
  20  chr20_35649009     AOna    G    A        0      0        2 
  20  chr20_35649009     ASom    G    A        0      0        2 
  20  chr20_35649009     HCab    G    A        0      0        2 
  20  chr20_35649009     HPrz    G    A        0      0        2 
  20  chr20_35649009     ZBoe    G    A      0.5      1        2 
  20  chr20_35649009     ZGre    G    A        0      0        2 
  20  chr20_35649009     ZHar    G    A        0      0        2 
  20  chr20_35649009   Sample    G    A        0      0        2 
  20  chr20_35674567     AAsi    C    T        0      0        2 
  20  chr20_35674567     AKia    C    T        1      2        2 
  20  chr20_35674567     AOna    C    T        1      2        2 
  20  chr20_35674567     ASom    C    T        0      0        2 
  20  chr20_35674567     HCab    C    T        0      0        2 
  20  chr20_35674567     HPrz    C    T        0      0        2 
  20  chr20_35674567     ZBoe    C    T        0      0        2 
  20  chr20_35674567     ZGre    C    T        0      0        2 
  20  chr20_35674567     ZHar    C    T        0      0        2 
  20  chr20_35674567   Sample    C    T        0      0        2 
  20  chr20_35677312     AAsi    G    A        0      0        2 
  20  chr20_35677312     AKia    G    A        0      0        2 
  20  chr20_35677312     AOna    G    A        0      0        2 
  20  chr20_35677312     ASom    G    A        0      0        2 
  20  chr20_35677312     HCab    G    A        1      2        2 
  20  chr20_35677312     HPrz    G    A        1      2        2 
  20  chr20_35677312     ZBoe    G    A        0      0        2 
  20  chr20_35677312     ZGre    G    A        0      0        2 
  20  chr20_35677312     ZHar    G    A        0      0        2 
  20  chr20_35677312   Sample    G    A        1      2        2 
  20  chr20_35678328     AAsi    C    T        1      2        2 
  20  chr20_35678328     AKia    C    T        0      0        2 
  20  chr20_35678328     AOna    C    T        0      0        2 
  20  chr20_35678328     ASom    C    T        1      2        2 
  20  chr20_35678328     HCab    C    T        0      0        2 
  20  chr20_35678328     HPrz    C    T        0      0        2 
  20  chr20_35678328     ZBoe    C    T        0      0        2 
  20  chr20_35678328     ZGre    C    T        0      0        2 
  20  chr20_35678328     ZHar    C    T        0      0        2 
  20  chr20_35678328   Sample    C    T        0      0        2 
  20  chr20_35699495     AAsi    C    T        0      0        2 
  20  chr20_35699495     AKia    C    T        0      0        2 
  20  chr20_35699495     AOna    C    T        0      0        2 
  20  chr20_35699495     ASom    C    T        0      0        2 
  20  chr20_35699495     HCab    C    T        1      2        2 
  20  chr20_35699495     HPrz    C    T        1      2        2 
  20  chr20_35699495     ZBoe    C    T        0      0        2 
  20  chr20_35699495     ZGre    C    T        0      0        2 
  20  chr20_35699495     ZHar    C    T        0      0        2 
  20  chr20_35699495   Sample    C    T        1      2        2 
  20  chr20_35710659     AAsi    A    G        0      0        2 
  20  chr20_35710659     AKia    A    G        0      0        2 
  20  chr20_35710659     AOna    A    G        0      0        2 
  20  chr20_35710659     ASom    A    G        0      0        2 
  20  chr20_35710659     HCab    A    G        0      0        2 
  20  chr20_35710659     HPrz    A    G        0      0        2 
  20  chr20_35710659     ZBoe    A    G        1      2        2 
  20  chr20_35710659     ZGre    A    G        0      0        2 
  20  chr20_35710659     ZHar    A    G        0      0        2 
  20  chr20_35710659   Sample    A    G        0      0        2 
  20  chr20_35713662     AAsi    T    C        1      2        2 
  20  chr20_35713662     AKia    T    C        1      2        2 
  20  chr20_35713662     AOna    T    C        1      2        2 
  20  chr20_35713662     ASom    T    C        1      2        2 
  20  chr20_35713662     HCab    T    C        0      0        2 
  20  chr20_35713662     HPrz    T    C        0      0        2 
  20  chr20_35713662     ZBoe    T    C        0      0        2 
  20  chr20_35713662     ZGre    T    C        0      0        2 
  20  chr20_35713662     ZHar    T    C        0      0        2 
  20  chr20_35713662   Sample    T    C        0      0        2 
  20  chr20_35734225     AAsi    C    G        0      0        2 
  20  chr20_35734225     AKia    C    G        0      0        2 
  20  chr20_35734225     AOna    C    G        0      0        2 
  20  chr20_35734225     ASom    C    G        0      0        2 
  20  chr20_35734225     HCab    C    G        0      0        2 
  20  chr20_35734225     HPrz    C    G      0.5      1        2 
  20  chr20_35734225     ZBoe    C    G        0      0        2 
  20  chr20_35734225     ZGre    C    G        0      0        2 
  20  chr20_35734225     ZHar    C    G        0      0        2 
  20  chr20_35734225   Sample    C    G        1      2        2 
  20  chr20_35738684     AAsi    A    G        0      0        2 
  20  chr20_35738684     AKia    A    G        0      0        2 
  20  chr20_35738684     AOna    A    G        0      0        2 
  20  chr20_35738684     ASom    A    G        0      0        2 
  20  chr20_35738684     HCab    A    G        0      0        2 
  20  chr20_35738684     HPrz    A    G        0      0        2 
  20  chr20_35738684     ZBoe    A    G      0.5      1        2 
  20  chr20_35738684     ZGre    A    G        0      0        2 
  20  chr20_35738684     ZHar    A    G        0      0        2 
  20  chr20_35738684   Sample    A    G        0      0        2 
  20  chr20_35754320     AAsi    A    G        0      0        2 
  20  chr20_35754320     AKia    A    G        0      0        2 
  20  chr20_35754320     AOna    A    G        0      0        2 
  20  chr20_35754320     ASom    A    G        0      0        2 
  20  chr20_35754320     HCab    A    G        0      0        2 
  20  chr20_35754320     HPrz    A    G        0      0        2 
  20  chr20_35754320     ZBoe    A    G      0.5      1        2 
  20  chr20_35754320     ZGre    A    G        0      0        2 
  20  chr20_35754320     ZHar    A    G        0      0        2 
  20  chr20_35754320   Sample    A    G        0      0        2 
  20  chr20_35754511     AAsi    A    G        0      0        2 
  20  chr20_35754511     AKia    A    G        1      2        2 
  20  chr20_35754511     AOna    A    G        1      2        2 
  20  chr20_35754511     ASom    A    G        0      0        2 
  20  chr20_35754511     HCab    A    G        0      0        2 
  20  chr20_35754511     HPrz    A    G        0      0        2 
  20  chr20_35754511     ZBoe    A    G        0      0        2 
  20  chr20_35754511     ZGre    A    G        0      0        2 
  20  chr20_35754511     ZHar    A    G        0      0        2 
  20  chr20_35754511   Sample    A    G        0      0        2 
  20  chr20_35755400     AAsi    C    T        0      0        2 
  20  chr20_35755400     AKia    C    T        0      0        2 
  20  chr20_35755400     AOna    C    T        0      0        2 
  20  chr20_35755400     ASom    C    T        0      0        2 
  20  chr20_35755400     HCab    C    T        0      0        2 
  20  chr20_35755400     HPrz    C    T        0      0        2 
  20  chr20_35755400     ZBoe    C    T        0      0        2 
  20  chr20_35755400     ZGre    C    T        0      0        2 
  20  chr20_35755400     ZHar    C    T        1      2        2 
  20  chr20_35755400   Sample    C    T        0      0        2 
  20  chr20_35758810     AAsi    G    C        0      0        2 
  20  chr20_35758810     AKia    G    C        0      0        2 
  20  chr20_35758810     AOna    G    C        0      0        2 
  20  chr20_35758810     ASom    G    C        0      0        2 
  20  chr20_35758810     HCab    G    C        1      2        2 
  20  chr20_35758810     HPrz    G    C        1      2        2 
  20  chr20_35758810     ZBoe    G    C        0      0        2 
  20  chr20_35758810     ZGre    G    C        0      0        2 
  20  chr20_35758810     ZHar    G    C        0      0        2 
  20  chr20_35758810   Sample    G    C        1      2        2 
  20  chr20_35760216     AAsi    A    C        0      0        2 
  20  chr20_35760216     AKia    A    C        0      0        2 
  20  chr20_35760216     AOna    A    C        0      0        2 
  20  chr20_35760216     ASom    A    C        0      0        2 
  20  chr20_35760216     HCab    A    C      0.5      1        2 
  20  chr20_35760216     HPrz    A    C      0.5      1        2 
  20  chr20_35760216     ZBoe    A    C        0      0        2 
  20  chr20_35760216     ZGre    A    C        0      0        2 
  20  chr20_35760216     ZHar    A    C        0      0        2 
  20  chr20_35760216   Sample    A    C        0      0        2 
  20  chr20_35762020     AAsi    T    C        0      0        2 
  20  chr20_35762020     AKia    T    C        0      0        2 
  20  chr20_35762020     AOna    T    C        0      0        2 
  20  chr20_35762020     ASom    T    C        0      0        2 
  20  chr20_35762020     HCab    T    C        0      0        2 
  20  chr20_35762020     HPrz    T    C        0      0        2 
  20  chr20_35762020     ZBoe    T    C        0      0        2 
  20  chr20_35762020     ZGre    T    C        1      2        2 
  20  chr20_35762020     ZHar    T    C        0      0        2 
  20  chr20_35762020   Sample    T    C        0      0        2 
  20  chr20_35764987     AAsi    C    G        0      0        2 
  20  chr20_35764987     AKia    C    G        1      2        2 
  20  chr20_35764987     AOna    C    G        0      0        2 
  20  chr20_35764987     ASom    C    G        0      0        2 
  20  chr20_35764987     HCab    C    G        0      0        2 
  20  chr20_35764987     HPrz    C    G        0      0        2 
  20  chr20_35764987     ZBoe    C    G        0      0        2 
  20  chr20_35764987     ZGre    C    G        0      0        2 
  20  chr20_35764987     ZHar    C    G        0      0        2 
  20  chr20_35764987   Sample    C    G        0      0        2 
  20  chr20_35775192     AAsi    G    A        0      0        2 
  20  chr20_35775192     AKia    G    A        0      0        2 
  20  chr20_35775192     AOna    G    A        0      0        2 
  20  chr20_35775192     ASom    G    A        0      0        2 
  20  chr20_35775192     HCab    G    A        0      0        2 
  20  chr20_35775192     HPrz    G    A        0      0        2 
  20  chr20_35775192     ZBoe    G    A      0.5      1        2 
  20  chr20_35775192     ZGre    G    A        0      0        2 
  20  chr20_35775192     ZHar    G    A        0      0        2 
  20  chr20_35775192   Sample    G    A        0      0        2 
  20  chr20_35780029     AAsi    A    G        0      0        2 
  20  chr20_35780029     AKia    A    G      0.5      1        2 
  20  chr20_35780029     AOna    A    G        0      0        2 
  20  chr20_35780029     ASom    A    G        0      0        2 
  20  chr20_35780029     HCab    A    G        0      0        2 
  20  chr20_35780029     HPrz    A    G        0      0        2 
  20  chr20_35780029     ZBoe    A    G        1      2        2 
  20  chr20_35780029     ZGre    A    G        1      2        2 
  20  chr20_35780029     ZHar    A    G        1      2        2 
  20  chr20_35780029   Sample    A    G        0      0        2 
  20  chr20_35780220     AAsi    G    A        0      0        2 
  20  chr20_35780220     AKia    G    A        0      0        2 
  20  chr20_35780220     AOna    G    A        0      0        2 
  20  chr20_35780220     ASom    G    A        0      0        2 
  20  chr20_35780220     HCab    G    A        1      2        2 
  20  chr20_35780220     HPrz    G    A        1      2        2 
  20  chr20_35780220     ZBoe    G    A        0      0        2 
  20  chr20_35780220     ZGre    G    A        0      0        2 
  20  chr20_35780220     ZHar    G    A        0      0        2 
  20  chr20_35780220   Sample    G    A        1      2        2 
  20  chr20_35782928     AAsi    A    G        0      0        2 
  20  chr20_35782928     AKia    A    G        0      0        2 
  20  chr20_35782928     AOna    A    G        0      0        2 
  20  chr20_35782928     ASom    A    G        0      0        2 
  20  chr20_35782928     HCab    A    G      0.5      1        2 
  20  chr20_35782928     HPrz    A    G        1      2        2 
  20  chr20_35782928     ZBoe    A    G        0      0        2 
  20  chr20_35782928     ZGre    A    G        0      0        2 
  20  chr20_35782928     ZHar    A    G        0      0        2 
  20  chr20_35782928   Sample    A    G        1      2        2 
  20  chr20_35784933     AAsi    G    C        0      0        2 
  20  chr20_35784933     AKia    G    C        0      0        2 
  20  chr20_35784933     AOna    G    C        0      0        2 
  20  chr20_35784933     ASom    G    C        0      0        2 
  20  chr20_35784933     HCab    G    C      0.5      1        2 
  20  chr20_35784933     HPrz    G    C        1      2        2 
  20  chr20_35784933     ZBoe    G    C        0      0        2 
  20  chr20_35784933     ZGre    G    C        0      0        2 
  20  chr20_35784933     ZHar    G    C        0      0        2 
  20  chr20_35784933   Sample    G    C        1      2        2 
  20  chr20_35786650     AAsi    A    G        0      0        2 
  20  chr20_35786650     AKia    A    G      0.5      1        2 
  20  chr20_35786650     AOna    A    G        0      0        2 
  20  chr20_35786650     ASom    A    G        0      0        2 
  20  chr20_35786650     HCab    A    G        0      0        2 
  20  chr20_35786650     HPrz    A    G        0      0        2 
  20  chr20_35786650     ZBoe    A    G        0      0        2 
  20  chr20_35786650     ZGre    A    G        0      0        2 
  20  chr20_35786650     ZHar    A    G        0      0        2 
  20  chr20_35786650   Sample    A    G        0      0        2 
  20  chr20_35787242     AAsi    C    G        0      0        2 
  20  chr20_35787242     AKia    C    G        0      0        2 
  20  chr20_35787242     AOna    C    G        0      0        2 
  20  chr20_35787242     ASom    C    G        0      0        2 
  20  chr20_35787242     HCab    C    G        1      2        2 
  20  chr20_35787242     HPrz    C    G        1      2        2 
  20  chr20_35787242     ZBoe    C    G        0      0        2 
  20  chr20_35787242     ZGre    C    G        0      0        2 
  20  chr20_35787242     ZHar    C    G        0      0        2 
  20  chr20_35787242   Sample    C    G        1      2        2 
  20  chr20_35793369     AAsi    A    G        0      0        2 
  20  chr20_35793369     AKia    A    G        0      0        2 
  20  chr20_35793369     AOna    A    G        0      0        2 
  20  chr20_35793369     ASom    A    G        0      0        2 
  20  chr20_35793369     HCab    A    G        0      0        2 
  20  chr20_35793369     HPrz    A    G        0      0        2 
  20  chr20_35793369     ZBoe    A    G        0      0        2 
  20  chr20_35793369     ZGre    A    G      0.5      1        2 
  20  chr20_35793369     ZHar    A    G        0      0        2 
  20  chr20_35793369   Sample    A    G        0      0        2 
  20  chr20_35793927     AAsi    G    A        0      0        2 
  20  chr20_35793927     AKia    G    A        0      0        2 
  20  chr20_35793927     AOna    G    A        0      0        2 
  20  chr20_35793927     ASom    G    A        0      0        2 
  20  chr20_35793927     HCab    G    A        0      0        2 
  20  chr20_35793927     HPrz    G    A        0      0        2 
  20  chr20_35793927     ZBoe    G    A        0      0        2 
  20  chr20_35793927     ZGre    G    A        0      0        2 
  20  chr20_35793927     ZHar    G    A      0.5      1        2 
  20  chr20_35793927   Sample    G    A        0      0        2 
  20  chr20_35794876     AAsi    T    C        0      0        2 
  20  chr20_35794876     AKia    T    C        0      0        2 
  20  chr20_35794876     AOna    T    C        0      0        2 
  20  chr20_35794876     ASom    T    C        0      0        2 
  20  chr20_35794876     HCab    T    C        0      0        2 
  20  chr20_35794876     HPrz    T    C        0      0        2 
  20  chr20_35794876     ZBoe    T    C      0.5      1        2 
  20  chr20_35794876     ZGre    T    C        0      0        2 
  20  chr20_35794876     ZHar    T    C        0      0        2 
  20  chr20_35794876   Sample    T    C        0      0        2 
  20  chr20_35794896     AAsi    T    C        0      0        2 
  20  chr20_35794896     AKia    T    C        0      0        2 
  20  chr20_35794896     AOna    T    C        0      0        2 
  20  chr20_35794896     ASom    T    C        0      0        2 
  20  chr20_35794896     HCab    T    C        0      0        2 
  20  chr20_35794896     HPrz    T    C        0      0        2 
  20  chr20_35794896     ZBoe    T    C        0      0        2 
  20  chr20_35794896     ZGre    T    C        0      0        2 
  20  chr20_35794896     ZHar    T    C        1      2        2 
  20  chr20_35794896   Sample    T    C        0      0        2 
  20  chr20_35795527     AAsi    C    T        0      0        2 
  20  chr20_35795527     AKia    C    T      0.5      1        2 
  20  chr20_35795527     AOna    C    T      0.5      1        2 
  20  chr20_35795527     ASom    C    T        0      0        2 
  20  chr20_35795527     HCab    C    T        0      0        2 
  20  chr20_35795527     HPrz    C    T        0      0        2 
  20  chr20_35795527     ZBoe    C    T        0      0        2 
  20  chr20_35795527     ZGre    C    T        0      0        2 
  20  chr20_35795527     ZHar    C    T        0      0        2 
  20  chr20_35795527   Sample    C    T        0      0        2 
  20  chr20_35800730     AAsi    C    T        0      0        2 
  20  chr20_35800730     AKia    C    T        0      0        2 
  20  chr20_35800730     AOna    C    T        0      0        2 
  20  chr20_35800730     ASom    C    T        0      0        2 
  20  chr20_35800730     HCab    C    T        0      0        2 
  20  chr20_35800730     HPrz    C    T        0      0        2 
  20  chr20_35800730     ZBoe    C    T      0.5      1        2 
  20  chr20_35800730     ZGre    C    T        1      2        2 
  20  chr20_35800730     ZHar    C    T        0      0        2 
  20  chr20_35800730   Sample    C    T        0      0        2 
  20  chr20_35805299     AAsi    A    T        1      2        2 
  20  chr20_35805299     AKia    A    T        0      0        2 
  20  chr20_35805299     AOna    A    T        0      0        2 
  20  chr20_35805299     ASom    A    T        1      2        2 
  20  chr20_35805299     HCab    A    T        0      0        2 
  20  chr20_35805299     HPrz    A    T        0      0        2 
  20  chr20_35805299     ZBoe    A    T        0      0        2 
  20  chr20_35805299     ZGre    A    T        0      0        2 
  20  chr20_35805299     ZHar    A    T        0      0        2 
  20  chr20_35805299   Sample    A    T        0      0        2 
  20  chr20_35807013     AAsi    A    G        0      0        2 
  20  chr20_35807013     AKia    A    G        0      0        2 
  20  chr20_35807013     AOna    A    G        0      0        2 
  20  chr20_35807013     ASom    A    G        0      0        2 
  20  chr20_35807013     HCab    A    G        1      2        2 
  20  chr20_35807013     HPrz    A    G        1      2        2 
  20  chr20_35807013     ZBoe    A    G        0      0        2 
  20  chr20_35807013     ZGre    A    G        0      0        2 
  20  chr20_35807013     ZHar    A    G        0      0        2 
  20  chr20_35807013   Sample    A    G        1      2        2 
  20  chr20_35811336     AAsi    T    C        1      2        2 
  20  chr20_35811336     AKia    T    C        1      2        2 
  20  chr20_35811336     AOna    T    C        1      2        2 
  20  chr20_35811336     ASom    T    C        1      2        2 
  20  chr20_35811336     HCab    T    C        0      0        2 
  20  chr20_35811336     HPrz    T    C        0      0        2 
  20  chr20_35811336     ZBoe    T    C        0      0        2 
  20  chr20_35811336     ZGre    T    C        1      2        2 
  20  chr20_35811336     ZHar    T    C        0      0        2 
  20  chr20_35811336   Sample    T    C        0      0        2 
  20  chr20_35815405     AAsi    C    G        0      0        2 
  20  chr20_35815405     AKia    C    G        0      0        2 
  20  chr20_35815405     AOna    C    G        0      0        2 
  20  chr20_35815405     ASom    C    G        0      0        2 
  20  chr20_35815405     HCab    C    G        1      2        2 
  20  chr20_35815405     HPrz    C    G        1      2        2 
  20  chr20_35815405     ZBoe    C    G        0      0        2 
  20  chr20_35815405     ZGre    C    G        0      0        2 
  20  chr20_35815405     ZHar    C    G        0      0        2 
  20  chr20_35815405   Sample    C    G        1      2        2 
  20  chr20_35821024     AAsi    C    T        1      2        2 
  20  chr20_35821024     AKia    C    T        0      0        2 
  20  chr20_35821024     AOna    C    T        0      0        2 
  20  chr20_35821024     ASom    C    T        1      2        2 
  20  chr20_35821024     HCab    C    T        0      0        2 
  20  chr20_35821024     HPrz    C    T        0      0        2 
  20  chr20_35821024     ZBoe    C    T        0      0        2 
  20  chr20_35821024     ZGre    C    T        0      0        2 
  20  chr20_35821024     ZHar    C    T        0      0        2 
  20  chr20_35821024   Sample    C    T        0      0        2 
  20  chr20_35822620     AAsi    G    A        0      0        2 
  20  chr20_35822620     AKia    G    A        0      0        2 
  20  chr20_35822620     AOna    G    A        0      0        2 
  20  chr20_35822620     ASom    G    A        0      0        2 
  20  chr20_35822620     HCab    G    A        1      2        2 
  20  chr20_35822620     HPrz    G    A        1      2        2 
  20  chr20_35822620     ZBoe    G    A        0      0        2 
  20  chr20_35822620     ZGre    G    A        0      0        2 
  20  chr20_35822620     ZHar    G    A        0      0        2 
  20  chr20_35822620   Sample    G    A        1      2        2 
  20  chr20_35835849     AAsi    A    G        0      0        2 
  20  chr20_35835849     AKia    A    G      0.5      1        2 
  20  chr20_35835849     AOna    A    G      0.5      1        2 
  20  chr20_35835849     ASom    A    G        0      0        2 
  20  chr20_35835849     HCab    A    G        0      0        2 
  20  chr20_35835849     HPrz    A    G        0      0        2 
  20  chr20_35835849     ZBoe    A    G        0      0        2 
  20  chr20_35835849     ZGre    A    G        0      0        2 
  20  chr20_35835849     ZHar    A    G        0      0        2 
  20  chr20_35835849   Sample    A    G        0      0        2 
  20  chr20_35836902     AAsi    C    T        0      0        2 
  20  chr20_35836902     AKia    C    T        0      0        2 
  20  chr20_35836902     AOna    C    T        0      0        2 
  20  chr20_35836902     ASom    C    T        0      0        2 
  20  chr20_35836902     HCab    C    T        0      0        2 
  20  chr20_35836902     HPrz    C    T        0      0        2 
  20  chr20_35836902     ZBoe    C    T        1      2        2 
  20  chr20_35836902     ZGre    C    T        0      0        2 
  20  chr20_35836902     ZHar    C    T        0      0        2 
  20  chr20_35836902   Sample    C    T        0      0        2 
  20  chr20_35842376     AAsi    C    A        0      0        2 
  20  chr20_35842376     AKia    C    A        0      0        2 
  20  chr20_35842376     AOna    C    A        0      0        2 
  20  chr20_35842376     ASom    C    A        0      0        2 
  20  chr20_35842376     HCab    C    A        0      0        2 
  20  chr20_35842376     HPrz    C    A        0      0        2 
  20  chr20_35842376     ZBoe    C    A        1      2        2 
  20  chr20_35842376     ZGre    C    A        0      0        2 
  20  chr20_35842376     ZHar    C    A        0      0        2 
  20  chr20_35842376   Sample    C    A        0      0        2 
  20  chr20_35844571     AAsi    T    C        0      0        2 
  20  chr20_35844571     AKia    T    C        0      0        2 
  20  chr20_35844571     AOna    T    C        0      0        2 
  20  chr20_35844571     ASom    T    C        0      0        2 
  20  chr20_35844571     HCab    T    C        0      0        2 
  20  chr20_35844571     HPrz    T    C        0      0        2 
  20  chr20_35844571     ZBoe    T    C        0      0        2 
  20  chr20_35844571     ZGre    T    C        1      2        2 
  20  chr20_35844571     ZHar    T    C        0      0        2 
  20  chr20_35844571   Sample    T    C        0      0        2 
  20  chr20_35852520     AAsi    T    A        0      0        2 
  20  chr20_35852520     AKia    T    A        0      0        2 
  20  chr20_35852520     AOna    T    A        0      0        2 
  20  chr20_35852520     ASom    T    A        0      0        2 
  20  chr20_35852520     HCab    T    A        1      2        2 
  20  chr20_35852520     HPrz    T    A        1      2        2 
  20  chr20_35852520     ZBoe    T    A        0      0        2 
  20  chr20_35852520     ZGre    T    A        0      0        2 
  20  chr20_35852520     ZHar    T    A        0      0        2 
  20  chr20_35852520   Sample    T    A        1      2        2 
  20  chr20_35852752     AAsi    T    C        0      0        2 
  20  chr20_35852752     AKia    T    C        0      0        2 
  20  chr20_35852752     AOna    T    C        0      0        2 
  20  chr20_35852752     ASom    T    C        0      0        2 
  20  chr20_35852752     HCab    T    C        1      2        2 
  20  chr20_35852752     HPrz    T    C        1      2        2 
  20  chr20_35852752     ZBoe    T    C        0      0        2 
  20  chr20_35852752     ZGre    T    C        0      0        2 
  20  chr20_35852752     ZHar    T    C        0      0        2 
  20  chr20_35852752   Sample    T    C        1      2        2 
  20  chr20_35858407     AAsi    G    C        0      0        2 
  20  chr20_35858407     AKia    G    C      0.5      1        2 
  20  chr20_35858407     AOna    G    C        0      0        2 
  20  chr20_35858407     ASom    G    C        0      0        2 
  20  chr20_35858407     HCab    G    C        0      0        2 
  20  chr20_35858407     HPrz    G    C        0      0        2 
  20  chr20_35858407     ZBoe    G    C        0      0        2 
  20  chr20_35858407     ZGre    G    C        0      0        2 
  20  chr20_35858407     ZHar    G    C        0      0        2 
  20  chr20_35858407   Sample    G    C        0      0        2 
  20  chr20_35861385     AAsi    T    C        0      0        2 
  20  chr20_35861385     AKia    T    C        0      0        2 
  20  chr20_35861385     AOna    T    C        0      0        2 
  20  chr20_35861385     ASom    T    C        0      0        2 
  20  chr20_35861385     HCab    T    C        0      0        2 
  20  chr20_35861385     HPrz    T    C        0      0        2 
  20  chr20_35861385     ZBoe    T    C      0.5      1        2 
  20  chr20_35861385     ZGre    T    C        0      0        2 
  20  chr20_35861385     ZHar    T    C        0      0        2 
  20  chr20_35861385   Sample    T    C        0      0        2 
  20  chr20_35865788     AAsi    T    C        0      0        2 
  20  chr20_35865788     AKia    T    C        0      0        2 
  20  chr20_35865788     AOna    T    C        0      0        2 
  20  chr20_35865788     ASom    T    C        0      0        2 
  20  chr20_35865788     HCab    T    C        1      2        2 
  20  chr20_35865788     HPrz    T    C        1      2        2 
  20  chr20_35865788     ZBoe    T    C        0      0        2 
  20  chr20_35865788     ZGre    T    C        0      0        2 
  20  chr20_35865788     ZHar    T    C        0      0        2 
  20  chr20_35865788   Sample    T    C        1      2        2 
  20  chr20_35873204     AAsi    C    T        0      0        2 
  20  chr20_35873204     AKia    C    T        0      0        2 
  20  chr20_35873204     AOna    C    T        0      0        2 
  20  chr20_35873204     ASom    C    T        0      0        2 
  20  chr20_35873204     HCab    C    T        0      0        2 
  20  chr20_35873204     HPrz    C    T        0      0        2 
  20  chr20_35873204     ZBoe    C    T      0.5      1        2 
  20  chr20_35873204     ZGre    C    T        0      0        2 
  20  chr20_35873204     ZHar    C    T        0      0        2 
  20  chr20_35873204   Sample    C    T        0      0        2 
  20  chr20_35876069     AAsi    C    T        0      0        2 
  20  chr20_35876069     AKia    C    T        0      0        2 
  20  chr20_35876069     AOna    C    T        0      0        2 
  20  chr20_35876069     ASom    C    T        0      0        2 
  20  chr20_35876069     HCab    C    T        1      2        2 
  20  chr20_35876069     HPrz    C    T        1      2        2 
  20  chr20_35876069     ZBoe    C    T      0.5      1        2 
  20  chr20_35876069     ZGre    C    T        0      0        2 
  20  chr20_35876069     ZHar    C    T        1      2        2 
  20  chr20_35876069   Sample    C    T        1      2        2 
  20  chr20_35877131     AAsi    T    C        0      0        2 
  20  chr20_35877131     AKia    T    C        0      0        2 
  20  chr20_35877131     AOna    T    C        0      0        2 
  20  chr20_35877131     ASom    T    C        0      0        2 
  20  chr20_35877131     HCab    T    C        1      2        2 
  20  chr20_35877131     HPrz    T    C        1      2        2 
  20  chr20_35877131     ZBoe    T    C        0      0        2 
  20  chr20_35877131     ZGre    T    C        0      0        2 
  20  chr20_35877131     ZHar    T    C        0      0        2 
  20  chr20_35877131   Sample    T    C        1      2        2 
  20  chr20_35892580     AAsi    A    G        0      0        2 
  20  chr20_35892580     AKia    A    G      0.5      1        2 
  20  chr20_35892580     AOna    A    G        0      0        2 
  20  chr20_35892580     ASom    A    G        0      0        2 
  20  chr20_35892580     HCab    A    G        0      0        2 
  20  chr20_35892580     HPrz    A    G        0      0        2 
  20  chr20_35892580     ZBoe    A    G      0.5      1        2 
  20  chr20_35892580     ZGre    A    G        0      0        2 
  20  chr20_35892580     ZHar    A    G        0      0        2 
  20  chr20_35892580   Sample    A    G        0      0        2 
  20  chr20_35934661     AAsi    G    C        0      0        2 
  20  chr20_35934661     AKia    G    C        0      0        2 
  20  chr20_35934661     AOna    G    C        0      0        2 
  20  chr20_35934661     ASom    G    C        0      0        2 
  20  chr20_35934661     HCab    G    C        0      0        2 
  20  chr20_35934661     HPrz    G    C        0      0        2 
  20  chr20_35934661     ZBoe    G    C        0      0        2 
  20  chr20_35934661     ZGre    G    C        1      2        2 
  20  chr20_35934661     ZHar    G    C        0      0        2 
  20  chr20_35934661   Sample    G    C        0      0        2 
  20  chr20_35941267     AAsi    A    G        0      0        2 
  20  chr20_35941267     AKia    A    G        0      0        2 
  20  chr20_35941267     AOna    A    G        0      0        2 
  20  chr20_35941267     ASom    A    G        0      0        2 
  20  chr20_35941267     HCab    A    G      0.5      1        2 
  20  chr20_35941267     HPrz    A    G      0.5      1        2 
  20  chr20_35941267     ZBoe    A    G        0      0        2 
  20  chr20_35941267     ZGre    A    G        0      0        2 
  20  chr20_35941267     ZHar    A    G        0      0        2 
  20  chr20_35941267   Sample    A    G        0      0        2 
  20  chr20_35946373     AAsi    T    G        0      0        2 
  20  chr20_35946373     AKia    T    G        0      0        2 
  20  chr20_35946373     AOna    T    G        0      0        2 
  20  chr20_35946373     ASom    T    G        0      0        2 
  20  chr20_35946373     HCab    T    G        0      0        2 
  20  chr20_35946373     HPrz    T    G        0      0        2 
  20  chr20_35946373     ZBoe    T    G      0.5      1        2 
  20  chr20_35946373     ZGre    T    G        0      0        2 
  20  chr20_35946373     ZHar    T    G        0      0        2 
  20  chr20_35946373   Sample    T    G        0      0        2 
  20  chr20_35946728     AAsi    A    G        1      2        2 
  20  chr20_35946728     AKia    A    G        0      0        2 
  20  chr20_35946728     AOna    A    G        0      0        2 
  20  chr20_35946728     ASom    A    G        1      2        2 
  20  chr20_35946728     HCab    A    G        0      0        2 
  20  chr20_35946728     HPrz    A    G        0      0        2 
  20  chr20_35946728     ZBoe    A    G        0      0        2 
  20  chr20_35946728     ZGre    A    G        0      0        2 
  20  chr20_35946728     ZHar    A    G        0      0        2 
  20  chr20_35946728   Sample    A    G        0      0        2 
  20  chr20_35947784     AAsi    A    G        0      0        2 
  20  chr20_35947784     AKia    A    G        0      0        2 
  20  chr20_35947784     AOna    A    G        0      0        2 
  20  chr20_35947784     ASom    A    G        0      0        2 
  20  chr20_35947784     HCab    A    G        1      2        2 
  20  chr20_35947784     HPrz    A    G        1      2        2 
  20  chr20_35947784     ZBoe    A    G        0      0        2 
  20  chr20_35947784     ZGre    A    G        0      0        2 
  20  chr20_35947784     ZHar    A    G        0      0        2 
  20  chr20_35947784   Sample    A    G        1      2        2 
  20  chr20_35955723     AAsi    G    A        0      0        2 
  20  chr20_35955723     AKia    G    A        0      0        2 
  20  chr20_35955723     AOna    G    A        0      0        2 
  20  chr20_35955723     ASom    G    A        0      0        2 
  20  chr20_35955723     HCab    G    A        1      2        2 
  20  chr20_35955723     HPrz    G    A        1      2        2 
  20  chr20_35955723     ZBoe    G    A        0      0        2 
  20  chr20_35955723     ZGre    G    A        0      0        2 
  20  chr20_35955723     ZHar    G    A        0      0        2 
  20  chr20_35955723   Sample    G    A        1      2        2 
  20  chr20_35956462     AAsi    C    T        0      0        2 
  20  chr20_35956462     AKia    C    T        0      0        2 
  20  chr20_35956462     AOna    C    T        0      0        2 
  20  chr20_35956462     ASom    C    T        0      0        2 
  20  chr20_35956462     HCab    C    T        1      2        2 
  20  chr20_35956462     HPrz    C    T        1      2        2 
  20  chr20_35956462     ZBoe    C    T        0      0        2 
  20  chr20_35956462     ZGre    C    T        0      0        2 
  20  chr20_35956462     ZHar    C    T        0      0        2 
  20  chr20_35956462   Sample    C    T        1      2        2 
  20  chr20_35962751     AAsi    G    T        0      0        2 
  20  chr20_35962751     AKia    G    T        0      0        2 
  20  chr20_35962751     AOna    G    T        0      0        2 
  20  chr20_35962751     ASom    G    T        0      0        2 
  20  chr20_35962751     HCab    G    T        1      2        2 
  20  chr20_35962751     HPrz    G    T        1      2        2 
  20  chr20_35962751     ZBoe    G    T        0      0        2 
  20  chr20_35962751     ZGre    G    T        0      0        2 
  20  chr20_35962751     ZHar    G    T        0      0        2 
  20  chr20_35962751   Sample    G    T        1      2        2 
  20  chr20_35964580     AAsi    T    C        0      0        2 
  20  chr20_35964580     AKia    T    C        0      0        2 
  20  chr20_35964580     AOna    T    C      0.5      1        2 
  20  chr20_35964580     ASom    T    C        0      0        2 
  20  chr20_35964580     HCab    T    C        0      0        2 
  20  chr20_35964580     HPrz    T    C        0      0        2 
  20  chr20_35964580     ZBoe    T    C        0      0        2 
  20  chr20_35964580     ZGre    T    C        0      0        2 
  20  chr20_35964580     ZHar    T    C        0      0        2 
  20  chr20_35964580   Sample    T    C        0      0        2 
  20  chr20_35973276     AAsi    T    A        1      2        2 
  20  chr20_35973276     AKia    T    A        0      0        2 
  20  chr20_35973276     AOna    T    A        0      0        2 
  20  chr20_35973276     ASom    T    A        1      2        2 
  20  chr20_35973276     HCab    T    A        0      0        2 
  20  chr20_35973276     HPrz    T    A        0      0        2 
  20  chr20_35973276     ZBoe    T    A        0      0        2 
  20  chr20_35973276     ZGre    T    A        0      0        2 
  20  chr20_35973276     ZHar    T    A        0      0        2 
  20  chr20_35973276   Sample    T    A        0      0        2 
  20  chr20_35982583     AAsi    T    G        0      0        2 
  20  chr20_35982583     AKia    T    G        0      0        2 
  20  chr20_35982583     AOna    T    G        0      0        2 
  20  chr20_35982583     ASom    T    G        0      0        2 
  20  chr20_35982583     HCab    T    G      0.5      1        2 
  20  chr20_35982583     HPrz    T    G        0      0        2 
  20  chr20_35982583     ZBoe    T    G        0      0        2 
  20  chr20_35982583     ZGre    T    G        0      0        2 
  20  chr20_35982583     ZHar    T    G        0      0        2 
  20  chr20_35982583   Sample    T    G        0      0        2 
  20  chr20_35987301     AAsi    G    A        0      0        2 
  20  chr20_35987301     AKia    G    A        0      0        2 
  20  chr20_35987301     AOna    G    A        0      0        2 
  20  chr20_35987301     ASom    G    A        0      0        2 
  20  chr20_35987301     HCab    G    A        1      2        2 
  20  chr20_35987301     HPrz    G    A        1      2        2 
  20  chr20_35987301     ZBoe    G    A        0      0        2 
  20  chr20_35987301     ZGre    G    A        0      0        2 
  20  chr20_35987301     ZHar    G    A        0      0        2 
  20  chr20_35987301   Sample    G    A        1      2        2 
  20  chr20_35994811     AAsi    C    G        0      0        2 
  20  chr20_35994811     AKia    C    G        0      0        2 
  20  chr20_35994811     AOna    C    G        0      0        2 
  20  chr20_35994811     ASom    C    G        0      0        2 
  20  chr20_35994811     HCab    C    G      0.5      1        2 
  20  chr20_35994811     HPrz    C    G      0.5      1        2 
  20  chr20_35994811     ZBoe    C    G        0      0        2 
  20  chr20_35994811     ZGre    C    G        0      0        2 
  20  chr20_35994811     ZHar    C    G        0      0        2 
  20  chr20_35994811   Sample    C    G        0      0        2 
  20  chr20_35997823     AAsi    C    G        0      0        2 
  20  chr20_35997823     AKia    C    G        0      0        2 
  20  chr20_35997823     AOna    C    G        0      0        2 
  20  chr20_35997823     ASom    C    G        0      0        2 
  20  chr20_35997823     HCab    C    G      0.5      1        2 
  20  chr20_35997823     HPrz    C    G        0      0        2 
  20  chr20_35997823     ZBoe    C    G        0      0        2 
  20  chr20_35997823     ZGre    C    G        0      0        2 
  20  chr20_35997823     ZHar    C    G        0      0        2 
  20  chr20_35997823   Sample    C    G        0      0        2 
  20  chr20_36005343     AAsi    C    A      0.5      1        2 
  20  chr20_36005343     AKia    C    A        0      0        2 
  20  chr20_36005343     AOna    C    A        0      0        2 
  20  chr20_36005343     ASom    C    A        0      0        2 
  20  chr20_36005343     HCab    C    A        0      0        2 
  20  chr20_36005343     HPrz    C    A        0      0        2 
  20  chr20_36005343     ZBoe    C    A        0      0        2 
  20  chr20_36005343     ZGre    C    A        0      0        2 
  20  chr20_36005343     ZHar    C    A        0      0        2 
  20  chr20_36005343   Sample    C    A        0      0        2 
  20  chr20_36013317     AAsi    T    C        1      2        2 
  20  chr20_36013317     AKia    T    C        0      0        2 
  20  chr20_36013317     AOna    T    C        0      0        2 
  20  chr20_36013317     ASom    T    C        1      2        2 
  20  chr20_36013317     HCab    T    C        0      0        2 
  20  chr20_36013317     HPrz    T    C        0      0        2 
  20  chr20_36013317     ZBoe    T    C        0      0        2 
  20  chr20_36013317     ZGre    T    C        0      0        2 
  20  chr20_36013317     ZHar    T    C        0      0        2 
  20  chr20_36013317   Sample    T    C        0      0        2 
  20  chr20_36015295     AAsi    T    C        1      2        2 
  20  chr20_36015295     AKia    T    C        0      0        2 
  20  chr20_36015295     AOna    T    C        0      0        2 
  20  chr20_36015295     ASom    T    C        1      2        2 
  20  chr20_36015295     HCab    T    C        0      0        2 
  20  chr20_36015295     HPrz    T    C        0      0        2 
  20  chr20_36015295     ZBoe    T    C        0      0        2 
  20  chr20_36015295     ZGre    T    C        0      0        2 
  20  chr20_36015295     ZHar    T    C        0      0        2 
  20  chr20_36015295   Sample    T    C        0      0        2 
  20  chr20_36018108     AAsi    A    G        0      0        2 
  20  chr20_36018108     AKia    A    G        1      2        2 
  20  chr20_36018108     AOna    A    G      0.5      1        2 
  20  chr20_36018108     ASom    A    G        0      0        2 
  20  chr20_36018108     HCab    A    G        0      0        2 
  20  chr20_36018108     HPrz    A    G        0      0        2 
  20  chr20_36018108     ZBoe    A    G        0      0        2 
  20  chr20_36018108     ZGre    A    G        0      0        2 
  20  chr20_36018108     ZHar    A    G        0      0        2 
  20  chr20_36018108   Sample    A    G        0      0        2 
  20  chr20_36022228     AAsi    G    C        0      0        2 
  20  chr20_36022228     AKia    G    C        0      0        2 
  20  chr20_36022228     AOna    G    C        0      0        2 
  20  chr20_36022228     ASom    G    C        0      0        2 
  20  chr20_36022228     HCab    G    C        1      2        2 
  20  chr20_36022228     HPrz    G    C        1      2        2 
  20  chr20_36022228     ZBoe    G    C        0      0        2 
  20  chr20_36022228     ZGre    G    C        0      0        2 
  20  chr20_36022228     ZHar    G    C        0      0        2 
  20  chr20_36022228   Sample    G    C        1      2        2 
  20  chr20_36026040     AAsi    C    T        0      0        2 
  20  chr20_36026040     AKia    C    T        0      0        2 
  20  chr20_36026040     AOna    C    T        0      0        2 
  20  chr20_36026040     ASom    C    T        0      0        2 
  20  chr20_36026040     HCab    C    T        1      2        2 
  20  chr20_36026040     HPrz    C    T        1      2        2 
  20  chr20_36026040     ZBoe    C    T        0      0        2 
  20  chr20_36026040     ZGre    C    T        0      0        2 
  20  chr20_36026040     ZHar    C    T        0      0        2 
  20  chr20_36026040   Sample    C    T        1      2        2 
  20  chr20_36039446     AAsi    T    G        0      0        2 
  20  chr20_36039446     AKia    T    G        0      0        2 
  20  chr20_36039446     AOna    T    G        0      0        2 
  20  chr20_36039446     ASom    T    G        0      0        2 
  20  chr20_36039446     HCab    T    G        0      0        2 
  20  chr20_36039446     HPrz    T    G      0.5      1        2 
  20  chr20_36039446     ZBoe    T    G        0      0        2 
  20  chr20_36039446     ZGre    T    G        0      0        2 
  20  chr20_36039446     ZHar    T    G        0      0        2 
  20  chr20_36039446   Sample    T    G        0      0        2 
  20  chr20_36040772     AAsi    G    A        0      0        2 
  20  chr20_36040772     AKia    G    A        0      0        2 
  20  chr20_36040772     AOna    G    A        0      0        2 
  20  chr20_36040772     ASom    G    A        0      0        2 
  20  chr20_36040772     HCab    G    A        0      0        2 
  20  chr20_36040772     HPrz    G    A        0      0        2 
  20  chr20_36040772     ZBoe    G    A        0      0        2 
  20  chr20_36040772     ZGre    G    A        0      0        2 
  20  chr20_36040772     ZHar    G    A      0.5      1        2 
  20  chr20_36040772   Sample    G    A        0      0        2 
  20  chr20_36042430     AAsi    G    A        0      0        2 
  20  chr20_36042430     AKia    G    A        0      0        2 
  20  chr20_36042430     AOna    G    A        0      0        2 
  20  chr20_36042430     ASom    G    A        0      0        2 
  20  chr20_36042430     HCab    G    A        0      0        2 
  20  chr20_36042430     HPrz    G    A        0      0        2 
  20  chr20_36042430     ZBoe    G    A        0      0        2 
  20  chr20_36042430     ZGre    G    A      0.5      1        2 
  20  chr20_36042430     ZHar    G    A        0      0        2 
  20  chr20_36042430   Sample    G    A        0      0        2 
  20  chr20_36049197     AAsi    A    G        0      0        2 
  20  chr20_36049197     AKia    A    G        0      0        2 
  20  chr20_36049197     AOna    A    G        0      0        2 
  20  chr20_36049197     ASom    A    G        0      0        2 
  20  chr20_36049197     HCab    A    G        0      0        2 
  20  chr20_36049197     HPrz    A    G        0      0        2 
  20  chr20_36049197     ZBoe    A    G        0      0        2 
  20  chr20_36049197     ZGre    A    G      0.5      1        2 
  20  chr20_36049197     ZHar    A    G        0      0        2 
  20  chr20_36049197   Sample    A    G        0      0        2 
  20  chr20_36049533     AAsi    T    G        0      0        2 
  20  chr20_36049533     AKia    T    G        0      0        2 
  20  chr20_36049533     AOna    T    G        0      0        2 
  20  chr20_36049533     ASom    T    G        0      0        2 
  20  chr20_36049533     HCab    T    G        1      2        2 
  20  chr20_36049533     HPrz    T    G        1      2        2 
  20  chr20_36049533     ZBoe    T    G        0      0        2 
  20  chr20_36049533     ZGre    T    G        0      0        2 
  20  chr20_36049533     ZHar    T    G        0      0        2 
  20  chr20_36049533   Sample    T    G        1      2        2 
  20  chr20_36056258     AAsi    T    C        0      0        2 
  20  chr20_36056258     AKia    T    C        0      0        2 
  20  chr20_36056258     AOna    T    C        0      0        2 
  20  chr20_36056258     ASom    T    C        0      0        2 
  20  chr20_36056258     HCab    T    C        1      2        2 
  20  chr20_36056258     HPrz    T    C        1      2        2 
  20  chr20_36056258     ZBoe    T    C        0      0        2 
  20  chr20_36056258     ZGre    T    C        0      0        2 
  20  chr20_36056258     ZHar    T    C        0      0        2 
  20  chr20_36056258   Sample    T    C        1      2        2 
  20  chr20_36074732     AAsi    A    G        0      0        2 
  20  chr20_36074732     AKia    A    G        0      0        2 
  20  chr20_36074732     AOna    A    G        0      0        2 
  20  chr20_36074732     ASom    A    G        0      0        2 
  20  chr20_36074732     HCab    A    G        0      0        2 
  20  chr20_36074732     HPrz    A    G        0      0        2 
  20  chr20_36074732     ZBoe    A    G        0      0        2 
  20  chr20_36074732     ZGre    A    G        0      0        2 
  20  chr20_36074732     ZHar    A    G        1      2        2 
  20  chr20_36074732   Sample    A    G        0      0        2 
  20  chr20_36075489     AAsi    G    A        1      2        2 
  20  chr20_36075489     AKia    G    A        0      0        2 
  20  chr20_36075489     AOna    G    A        0      0        2 
  20  chr20_36075489     ASom    G    A        1      2        2 
  20  chr20_36075489     HCab    G    A        0      0        2 
  20  chr20_36075489     HPrz    G    A        0      0        2 
  20  chr20_36075489     ZBoe    G    A        0      0        2 
  20  chr20_36075489     ZGre    G    A        0      0        2 
  20  chr20_36075489     ZHar    G    A        0      0        2 
  20  chr20_36075489   Sample    G    A        0      0        2 
  20  chr20_36085165     AAsi    G    A        0      0        2 
  20  chr20_36085165     AKia    G    A        0      0        2 
  20  chr20_36085165     AOna    G    A        0      0        2 
  20  chr20_36085165     ASom    G    A        0      0        2 
  20  chr20_36085165     HCab    G    A        1      2        2 
  20  chr20_36085165     HPrz    G    A        1      2        2 
  20  chr20_36085165     ZBoe    G    A        0      0        2 
  20  chr20_36085165     ZGre    G    A        0      0        2 
  20  chr20_36085165     ZHar    G    A        0      0        2 
  20  chr20_36085165   Sample    G    A        1      2        2 
  20  chr20_36098501     AAsi    A    G        0      0        2 
  20  chr20_36098501     AKia    A    G        0      0        2 
  20  chr20_36098501     AOna    A    G        0      0        2 
  20  chr20_36098501     ASom    A    G        0      0        2 
  20  chr20_36098501     HCab    A    G        0      0        2 
  20  chr20_36098501     HPrz    A    G        0      0        2 
  20  chr20_36098501     ZBoe    A    G        0      0        2 
  20  chr20_36098501     ZGre    A    G        1      2        2 
  20  chr20_36098501     ZHar    A    G        0      0        2 
  20  chr20_36098501   Sample    A    G        0      0        2 
  20  chr20_36098562     AAsi    G    T        1      2        2 
  20  chr20_36098562     AKia    G    T      0.5      1        2 
  20  chr20_36098562     AOna    G    T        1      2        2 
  20  chr20_36098562     ASom    G    T        1      2        2 
  20  chr20_36098562     HCab    G    T        0      0        2 
  20  chr20_36098562     HPrz    G    T        0      0        2 
  20  chr20_36098562     ZBoe    G    T        0      0        2 
  20  chr20_36098562     ZGre    G    T        0      0        2 
  20  chr20_36098562     ZHar    G    T        0      0        2 
  20  chr20_36098562   Sample    G    T        0      0        2 
  20  chr20_36104302     AAsi    A    G        0      0        2 
  20  chr20_36104302     AKia    A    G        0      0        2 
  20  chr20_36104302     AOna    A    G        0      0        2 
  20  chr20_36104302     ASom    A    G        0      0        2 
  20  chr20_36104302     HCab    A    G        0      0        2 
  20  chr20_36104302     HPrz    A    G        0      0        2 
  20  chr20_36104302     ZBoe    A    G      0.5      1        2 
  20  chr20_36104302     ZGre    A    G        0      0        2 
  20  chr20_36104302     ZHar    A    G        0      0        2 
  20  chr20_36104302   Sample    A    G        0      0        2 
  20  chr20_36104621     AAsi    T    A        0      0        2 
  20  chr20_36104621     AKia    T    A        0      0        2 
  20  chr20_36104621     AOna    T    A        0      0        2 
  20  chr20_36104621     ASom    T    A        0      0        2 
  20  chr20_36104621     HCab    T    A        0      0        2 
  20  chr20_36104621     HPrz    T    A        0      0        2 
  20  chr20_36104621     ZBoe    T    A        0      0        2 
  20  chr20_36104621     ZGre    T    A      0.5      1        2 
  20  chr20_36104621     ZHar    T    A        0      0        2 
  20  chr20_36104621   Sample    T    A        0      0        2 
  20  chr20_36108705     AAsi    A    C        1      2        2 
  20  chr20_36108705     AKia    A    C        0      0        2 
  20  chr20_36108705     AOna    A    C        0      0        2 
  20  chr20_36108705     ASom    A    C        1      2        2 
  20  chr20_36108705     HCab    A    C        0      0        2 
  20  chr20_36108705     HPrz    A    C        0      0        2 
  20  chr20_36108705     ZBoe    A    C        0      0        2 
  20  chr20_36108705     ZGre    A    C        0      0        2 
  20  chr20_36108705     ZHar    A    C        0      0        2 
  20  chr20_36108705   Sample    A    C        0      0        2 
  20  chr20_36111108     AAsi    T    C        0      0        2 
  20  chr20_36111108     AKia    T    C        0      0        2 
  20  chr20_36111108     AOna    T    C      0.5      1        2 
  20  chr20_36111108     ASom    T    C        0      0        2 
  20  chr20_36111108     HCab    T    C        0      0        2 
  20  chr20_36111108     HPrz    T    C        0      0        2 
  20  chr20_36111108     ZBoe    T    C        0      0        2 
  20  chr20_36111108     ZGre    T    C        0      0        2 
  20  chr20_36111108     ZHar    T    C        0      0        2 
  20  chr20_36111108   Sample    T    C        0      0        2 
  20  chr20_36117172     AAsi    T    C        0      0        2 
  20  chr20_36117172     AKia    T    C        0      0        2 
  20  chr20_36117172     AOna    T    C        1      2        2 
  20  chr20_36117172     ASom    T    C        0      0        2 
  20  chr20_36117172     HCab    T    C        0      0        2 
  20  chr20_36117172     HPrz    T    C        0      0        2 
  20  chr20_36117172     ZBoe    T    C        0      0        2 
  20  chr20_36117172     ZGre    T    C        0      0        2 
  20  chr20_36117172     ZHar    T    C        0      0        2 
  20  chr20_36117172   Sample    T    C        0      0        2 
  20  chr20_36123709     AAsi    T    C      0.5      1        2 
  20  chr20_36123709     AKia    T    C        0      0        2 
  20  chr20_36123709     AOna    T    C        0      0        2 
  20  chr20_36123709     ASom    T    C        1      2        2 
  20  chr20_36123709     HCab    T    C        0      0        2 
  20  chr20_36123709     HPrz    T    C        0      0        2 
  20  chr20_36123709     ZBoe    T    C        0      0        2 
  20  chr20_36123709     ZGre    T    C        0      0        2 
  20  chr20_36123709     ZHar    T    C        0      0        2 
  20  chr20_36123709   Sample    T    C        0      0        2 
  20  chr20_36128848     AAsi    T    C        0      0        2 
  20  chr20_36128848     AKia    T    C        0      0        2 
  20  chr20_36128848     AOna    T    C        0      0        2 
  20  chr20_36128848     ASom    T    C        0      0        2 
  20  chr20_36128848     HCab    T    C        0      0        2 
  20  chr20_36128848     HPrz    T    C        0      0        2 
  20  chr20_36128848     ZBoe    T    C      0.5      1        2 
  20  chr20_36128848     ZGre    T    C        0      0        2 
  20  chr20_36128848     ZHar    T    C        0      0        2 
  20  chr20_36128848   Sample    T    C        0      0        2 
  20  chr20_36129737     AAsi    T    C        0      0        2 
  20  chr20_36129737     AKia    T    C        0      0        2 
  20  chr20_36129737     AOna    T    C        0      0        2 
  20  chr20_36129737     ASom    T    C        0      0        2 
  20  chr20_36129737     HCab    T    C        0      0        2 
  20  chr20_36129737     HPrz    T    C        0      0        2 
  20  chr20_36129737     ZBoe    T    C      0.5      1        2 
  20  chr20_36129737     ZGre    T    C        0      0        2 
  20  chr20_36129737     ZHar    T    C        0      0        2 
  20  chr20_36129737   Sample    T    C        0      0        2 
  20  chr20_36139134     AAsi    G    C        0      0        2 
  20  chr20_36139134     AKia    G    C        0      0        2 
  20  chr20_36139134     AOna    G    C        0      0        2 
  20  chr20_36139134     ASom    G    C        0      0        2 
  20  chr20_36139134     HCab    G    C        1      2        2 
  20  chr20_36139134     HPrz    G    C        1      2        2 
  20  chr20_36139134     ZBoe    G    C        0      0        2 
  20  chr20_36139134     ZGre    G    C        0      0        2 
  20  chr20_36139134     ZHar    G    C        0      0        2 
  20  chr20_36139134   Sample    G    C        1      2        2 
  20  chr20_36142958     AAsi    C    T        0      0        2 
  20  chr20_36142958     AKia    C    T        0      0        2 
  20  chr20_36142958     AOna    C    T        0      0        2 
  20  chr20_36142958     ASom    C    T        0      0        2 
  20  chr20_36142958     HCab    C    T        1      2        2 
  20  chr20_36142958     HPrz    C    T        1      2        2 
  20  chr20_36142958     ZBoe    C    T        0      0        2 
  20  chr20_36142958     ZGre    C    T        0      0        2 
  20  chr20_36142958     ZHar    C    T        0      0        2 
  20  chr20_36142958   Sample    C    T        1      2        2 
  20  chr20_36156396     AAsi    C    A        0      0        2 
  20  chr20_36156396     AKia    C    A        1      2        2 
  20  chr20_36156396     AOna    C    A        1      2        2 
  20  chr20_36156396     ASom    C    A        0      0        2 
  20  chr20_36156396     HCab    C    A        0      0        2 
  20  chr20_36156396     HPrz    C    A        0      0        2 
  20  chr20_36156396     ZBoe    C    A        0      0        2 
  20  chr20_36156396     ZGre    C    A        0      0        2 
  20  chr20_36156396     ZHar    C    A        0      0        2 
  20  chr20_36156396   Sample    C    A        0      0        2 
  20  chr20_36156630     AAsi    T    A        0      0        2 
  20  chr20_36156630     AKia    T    A        0      0        2 
  20  chr20_36156630     AOna    T    A        0      0        2 
  20  chr20_36156630     ASom    T    A        0      0        2 
  20  chr20_36156630     HCab    T    A      0.5      1        2 
  20  chr20_36156630     HPrz    T    A      0.5      1        2 
  20  chr20_36156630     ZBoe    T    A        0      0        2 
  20  chr20_36156630     ZGre    T    A        0      0        2 
  20  chr20_36156630     ZHar    T    A        0      0        2 
  20  chr20_36156630   Sample    T    A        1      2        2 
  20  chr20_36158277     AAsi    A    G        0      0        2 
  20  chr20_36158277     AKia    A    G        0      0        2 
  20  chr20_36158277     AOna    A    G        0      0        2 
  20  chr20_36158277     ASom    A    G        0      0        2 
  20  chr20_36158277     HCab    A    G        1      2        2 
  20  chr20_36158277     HPrz    A    G        1      2        2 
  20  chr20_36158277     ZBoe    A    G        0      0        2 
  20  chr20_36158277     ZGre    A    G        0      0        2 
  20  chr20_36158277     ZHar    A    G        0      0        2 
  20  chr20_36158277   Sample    A    G        1      2        2 
  20  chr20_36166745     AAsi    G    A        1      2        2 
  20  chr20_36166745     AKia    G    A        0      0        2 
  20  chr20_36166745     AOna    G    A        0      0        2 
  20  chr20_36166745     ASom    G    A        1      2        2 
  20  chr20_36166745     HCab    G    A        0      0        2 
  20  chr20_36166745     HPrz    G    A        0      0        2 
  20  chr20_36166745     ZBoe    G    A        0      0        2 
  20  chr20_36166745     ZGre    G    A        0      0        2 
  20  chr20_36166745     ZHar    G    A        0      0        2 
  20  chr20_36166745   Sample    G    A        0      0        2 
  20  chr20_36170283     AAsi    G    A        0      0        2 
  20  chr20_36170283     AKia    G    A        0      0        2 
  20  chr20_36170283     AOna    G    A        0      0        2 
  20  chr20_36170283     ASom    G    A        0      0        2 
  20  chr20_36170283     HCab    G    A        1      2        2 
  20  chr20_36170283     HPrz    G    A        1      2        2 
  20  chr20_36170283     ZBoe    G    A        0      0        2 
  20  chr20_36170283     ZGre    G    A        0      0        2 
  20  chr20_36170283     ZHar    G    A        0      0        2 
  20  chr20_36170283   Sample    G    A        1      2        2 
  20  chr20_36173042     AAsi    A    G        0      0        2 
  20  chr20_36173042     AKia    A    G        0      0        2 
  20  chr20_36173042     AOna    A    G        0      0        2 
  20  chr20_36173042     ASom    A    G        0      0        2 
  20  chr20_36173042     HCab    A    G        1      2        2 
  20  chr20_36173042     HPrz    A    G        1      2        2 
  20  chr20_36173042     ZBoe    A    G        0      0        2 
  20  chr20_36173042     ZGre    A    G        0      0        2 
  20  chr20_36173042     ZHar    A    G        0      0        2 
  20  chr20_36173042   Sample    A    G        1      2        2 
  20  chr20_36175312     AAsi    C    G        0      0        2 
  20  chr20_36175312     AKia    C    G        0      0        2 
  20  chr20_36175312     AOna    C    G        0      0        2 
  20  chr20_36175312     ASom    C    G        0      0        2 
  20  chr20_36175312     HCab    C    G        1      2        2 
  20  chr20_36175312     HPrz    C    G        1      2        2 
  20  chr20_36175312     ZBoe    C    G        0      0        2 
  20  chr20_36175312     ZGre    C    G        0      0        2 
  20  chr20_36175312     ZHar    C    G        0      0        2 
  20  chr20_36175312   Sample    C    G        1      2        2 
  20  chr20_36178424     AAsi    A    G        0      0        2 
  20  chr20_36178424     AKia    A    G        0      0        2 
  20  chr20_36178424     AOna    A    G        0      0        2 
  20  chr20_36178424     ASom    A    G        0      0        2 
  20  chr20_36178424     HCab    A    G        0      0        2 
  20  chr20_36178424     HPrz    A    G        0      0        2 
  20  chr20_36178424     ZBoe    A    G      0.5      1        2 
  20  chr20_36178424     ZGre    A    G        0      0        2 
  20  chr20_36178424     ZHar    A    G        0      0        2 
  20  chr20_36178424   Sample    A    G        1      2        2 
  20  chr20_36203220     AAsi    C    T        0      0        2 
  20  chr20_36203220     AKia    C    T        0      0        2 
  20  chr20_36203220     AOna    C    T        0      0        2 
  20  chr20_36203220     ASom    C    T        0      0        2 
  20  chr20_36203220     HCab    C    T        1      2        2 
  20  chr20_36203220     HPrz    C    T        1      2        2 
  20  chr20_36203220     ZBoe    C    T        0      0        2 
  20  chr20_36203220     ZGre    C    T        0      0        2 
  20  chr20_36203220     ZHar    C    T        0      0        2 
  20  chr20_36203220   Sample    C    T        1      2        2 
  20  chr20_36206911     AAsi    G    A        0      0        2 
  20  chr20_36206911     AKia    G    A        0      0        2 
  20  chr20_36206911     AOna    G    A        0      0        2 
  20  chr20_36206911     ASom    G    A        0      0        2 
  20  chr20_36206911     HCab    G    A        1      2        2 
  20  chr20_36206911     HPrz    G    A        1      2        2 
  20  chr20_36206911     ZBoe    G    A        0      0        2 
  20  chr20_36206911     ZGre    G    A        0      0        2 
  20  chr20_36206911     ZHar    G    A        0      0        2 
  20  chr20_36206911   Sample    G    A        1      2        2 
  20  chr20_36212221     AAsi    A    G        0      0        2 
  20  chr20_36212221     AKia    A    G        0      0        2 
  20  chr20_36212221     AOna    A    G        0      0        2 
  20  chr20_36212221     ASom    A    G        0      0        2 
  20  chr20_36212221     HCab    A    G        1      2        2 
  20  chr20_36212221     HPrz    A    G        1      2        2 
  20  chr20_36212221     ZBoe    A    G        0      0        2 
  20  chr20_36212221     ZGre    A    G        0      0        2 
  20  chr20_36212221     ZHar    A    G        0      0        2 
  20  chr20_36212221   Sample    A    G        1      2        2 
  20  chr20_36212523     AAsi    A    G      0.5      1        2 
  20  chr20_36212523     AKia    A    G        0      0        2 
  20  chr20_36212523     AOna    A    G        0      0        2 
  20  chr20_36212523     ASom    A    G        0      0        2 
  20  chr20_36212523     HCab    A    G        0      0        2 
  20  chr20_36212523     HPrz    A    G        0      0        2 
  20  chr20_36212523     ZBoe    A    G        0      0        2 
  20  chr20_36212523     ZGre    A    G        0      0        2 
  20  chr20_36212523     ZHar    A    G        0      0        2 
  20  chr20_36212523   Sample    A    G        0      0        2 
  20  chr20_36212732     AAsi    C    G        0      0        2 
  20  chr20_36212732     AKia    C    G        0      0        2 
  20  chr20_36212732     AOna    C    G        0      0        2 
  20  chr20_36212732     ASom    C    G        0      0        2 
  20  chr20_36212732     HCab    C    G        1      2        2 
  20  chr20_36212732     HPrz    C    G        1      2        2 
  20  chr20_36212732     ZBoe    C    G        0      0        2 
  20  chr20_36212732     ZGre    C    G        0      0        2 
  20  chr20_36212732     ZHar    C    G        0      0        2 
  20  chr20_36212732   Sample    C    G        1      2        2 
  20  chr20_36216468     AAsi    A    G        0      0        2 
  20  chr20_36216468     AKia    A    G        0      0        2 
  20  chr20_36216468     AOna    A    G        0      0        2 
  20  chr20_36216468     ASom    A    G        0      0        2 
  20  chr20_36216468     HCab    A    G        0      0        2 
  20  chr20_36216468     HPrz    A    G        0      0        2 
  20  chr20_36216468     ZBoe    A    G        0      0        2 
  20  chr20_36216468     ZGre    A    G      0.5      1        2 
  20  chr20_36216468     ZHar    A    G        0      0        2 
  20  chr20_36216468   Sample    A    G        0      0        2 
  20  chr20_36217903     AAsi    A    G        0      0        2 
  20  chr20_36217903     AKia    A    G        0      0        2 
  20  chr20_36217903     AOna    A    G        0      0        2 
  20  chr20_36217903     ASom    A    G        0      0        2 
  20  chr20_36217903     HCab    A    G        0      0        2 
  20  chr20_36217903     HPrz    A    G        0      0        2 
  20  chr20_36217903     ZBoe    A    G      0.5      1        2 
  20  chr20_36217903     ZGre    A    G        0      0        2 
  20  chr20_36217903     ZHar    A    G        0      0        2 
  20  chr20_36217903   Sample    A    G        0      0        2 
  20  chr20_36218966     AAsi    G    C        0      0        2 
  20  chr20_36218966     AKia    G    C        0      0        2 
  20  chr20_36218966     AOna    G    C        0      0        2 
  20  chr20_36218966     ASom    G    C        0      0        2 
  20  chr20_36218966     HCab    G    C        0      0        2 
  20  chr20_36218966     HPrz    G    C        0      0        2 
  20  chr20_36218966     ZBoe    G    C      0.5      1        2 
  20  chr20_36218966     ZGre    G    C        0      0        2 
  20  chr20_36218966     ZHar    G    C        0      0        2 
  20  chr20_36218966   Sample    G    C        0      0        2 
  20  chr20_36220471     AAsi    C    A        0      0        2 
  20  chr20_36220471     AKia    C    A        0      0        2 
  20  chr20_36220471     AOna    C    A        0      0        2 
  20  chr20_36220471     ASom    C    A        0      0        2 
  20  chr20_36220471     HCab    C    A        0      0        2 
  20  chr20_36220471     HPrz    C    A        0      0        2 
  20  chr20_36220471     ZBoe    C    A        0      0        2 
  20  chr20_36220471     ZGre    C    A      0.5      1        2 
  20  chr20_36220471     ZHar    C    A        0      0        2 
  20  chr20_36220471   Sample    C    A        0      0        2 
  20  chr20_36224248     AAsi    C    T        0      0        2 
  20  chr20_36224248     AKia    C    T        0      0        2 
  20  chr20_36224248     AOna    C    T        0      0        2 
  20  chr20_36224248     ASom    C    T        0      0        2 
  20  chr20_36224248     HCab    C    T        1      2        2 
  20  chr20_36224248     HPrz    C    T        1      2        2 
  20  chr20_36224248     ZBoe    C    T        0      0        2 
  20  chr20_36224248     ZGre    C    T        0      0        2 
  20  chr20_36224248     ZHar    C    T        0      0        2 
  20  chr20_36224248   Sample    C    T        1      2        2 
  20  chr20_36225378     AAsi    T    C        0      0        2 
  20  chr20_36225378     AKia    T    C        0      0        2 
  20  chr20_36225378     AOna    T    C        0      0        2 
  20  chr20_36225378     ASom    T    C        0      0        2 
  20  chr20_36225378     HCab    T    C        1      2        2 
  20  chr20_36225378     HPrz    T    C        1      2        2 
  20  chr20_36225378     ZBoe    T    C        0      0        2 
  20  chr20_36225378     ZGre    T    C        0      0        2 
  20  chr20_36225378     ZHar    T    C        0      0        2 
  20  chr20_36225378   Sample    T    C        1      2        2 
  20  chr20_36225583     AAsi    A    G        0      0        2 
  20  chr20_36225583     AKia    A    G        0      0        2 
  20  chr20_36225583     AOna    A    G        0      0        2 
  20  chr20_36225583     ASom    A    G        0      0        2 
  20  chr20_36225583     HCab    A    G        1      2        2 
  20  chr20_36225583     HPrz    A    G        1      2        2 
  20  chr20_36225583     ZBoe    A    G        0      0        2 
  20  chr20_36225583     ZGre    A    G        0      0        2 
  20  chr20_36225583     ZHar    A    G        0      0        2 
  20  chr20_36225583   Sample    A    G        1      2        2 
  20  chr20_36226211     AAsi    T    C        0      0        2 
  20  chr20_36226211     AKia    T    C        0      0        2 
  20  chr20_36226211     AOna    T    C        0      0        2 
  20  chr20_36226211     ASom    T    C        0      0        2 
  20  chr20_36226211     HCab    T    C        0      0        2 
  20  chr20_36226211     HPrz    T    C        0      0        2 
  20  chr20_36226211     ZBoe    T    C      0.5      1        2 
  20  chr20_36226211     ZGre    T    C        0      0        2 
  20  chr20_36226211     ZHar    T    C        0      0        2 
  20  chr20_36226211   Sample    T    C        0      0        2 
  20  chr20_36228367     AAsi    G    T        1      2        2 
  20  chr20_36228367     AKia    G    T        0      0        2 
  20  chr20_36228367     AOna    G    T        0      0        2 
  20  chr20_36228367     ASom    G    T        1      2        2 
  20  chr20_36228367     HCab    G    T        0      0        2 
  20  chr20_36228367     HPrz    G    T        0      0        2 
  20  chr20_36228367     ZBoe    G    T        0      0        2 
  20  chr20_36228367     ZGre    G    T        0      0        2 
  20  chr20_36228367     ZHar    G    T        0      0        2 
  20  chr20_36228367   Sample    G    T        0      0        2 
  20  chr20_36240750     AAsi    A    G        0      0        2 
  20  chr20_36240750     AKia    A    G        0      0        2 
  20  chr20_36240750     AOna    A    G        0      0        2 
  20  chr20_36240750     ASom    A    G        0      0        2 
  20  chr20_36240750     HCab    A    G        1      2        2 
  20  chr20_36240750     HPrz    A    G        1      2        2 
  20  chr20_36240750     ZBoe    A    G        0      0        2 
  20  chr20_36240750     ZGre    A    G        0      0        2 
  20  chr20_36240750     ZHar    A    G        0      0        2 
  20  chr20_36240750   Sample    A    G        1      2        2 
  20  chr20_36241997     AAsi    G    T        0      0        2 
  20  chr20_36241997     AKia    G    T        0      0        2 
  20  chr20_36241997     AOna    G    T        0      0        2 
  20  chr20_36241997     ASom    G    T        0      0        2 
  20  chr20_36241997     HCab    G    T        1      2        2 
  20  chr20_36241997     HPrz    G    T        1      2        2 
  20  chr20_36241997     ZBoe    G    T        0      0        2 
  20  chr20_36241997     ZGre    G    T        0      0        2 
  20  chr20_36241997     ZHar    G    T        0      0        2 
  20  chr20_36241997   Sample    G    T        1      2        2 
  20  chr20_36242495     AAsi    C    G        0      0        2 
  20  chr20_36242495     AKia    C    G        0      0        2 
  20  chr20_36242495     AOna    C    G        0      0        2 
  20  chr20_36242495     ASom    C    G        0      0        2 
  20  chr20_36242495     HCab    C    G        1      2        2 
  20  chr20_36242495     HPrz    C    G        1      2        2 
  20  chr20_36242495     ZBoe    C    G        0      0        2 
  20  chr20_36242495     ZGre    C    G        0      0        2 
  20  chr20_36242495     ZHar    C    G        0      0        2 
  20  chr20_36242495   Sample    C    G        1      2        2 
  20  chr20_36245473     AAsi    A    G        0      0        2 
  20  chr20_36245473     AKia    A    G        0      0        2 
  20  chr20_36245473     AOna    A    G        0      0        2 
  20  chr20_36245473     ASom    A    G        0      0        2 
  20  chr20_36245473     HCab    A    G        0      0        2 
  20  chr20_36245473     HPrz    A    G        0      0        2 
  20  chr20_36245473     ZBoe    A    G      0.5      1        2 
  20  chr20_36245473     ZGre    A    G        0      0        2 
  20  chr20_36245473     ZHar    A    G        0      0        2 
  20  chr20_36245473   Sample    A    G        0      0        2 
  20  chr20_36246917     AAsi    T    C        0      0        2 
  20  chr20_36246917     AKia    T    C        0      0        2 
  20  chr20_36246917     AOna    T    C      0.5      1        2 
  20  chr20_36246917     ASom    T    C        0      0        2 
  20  chr20_36246917     HCab    T    C        0      0        2 
  20  chr20_36246917     HPrz    T    C        0      0        2 
  20  chr20_36246917     ZBoe    T    C        0      0        2 
  20  chr20_36246917     ZGre    T    C        0      0        2 
  20  chr20_36246917     ZHar    T    C        0      0        2 
  20  chr20_36246917   Sample    T    C        0      0        2 
  20  chr20_36254161     AAsi    C    G        0      0        2 
  20  chr20_36254161     AKia    C    G        0      0        2 
  20  chr20_36254161     AOna    C    G        0      0        2 
  20  chr20_36254161     ASom    C    G        0      0        2 
  20  chr20_36254161     HCab    C    G      0.5      1        2 
  20  chr20_36254161     HPrz    C    G        0      0        2 
  20  chr20_36254161     ZBoe    C    G        0      0        2 
  20  chr20_36254161     ZGre    C    G        0      0        2 
  20  chr20_36254161     ZHar    C    G        0      0        2 
  20  chr20_36254161   Sample    C    G        0      0        2 
  20  chr20_36255255     AAsi    A    G        0      0        2 
  20  chr20_36255255     AKia    A    G        0      0        2 
  20  chr20_36255255     AOna    A    G        0      0        2 
  20  chr20_36255255     ASom    A    G        0      0        2 
  20  chr20_36255255     HCab    A    G        0      0        2 
  20  chr20_36255255     HPrz    A    G        0      0        2 
  20  chr20_36255255     ZBoe    A    G      0.5      1        2 
  20  chr20_36255255     ZGre    A    G      0.5      1        2 
  20  chr20_36255255     ZHar    A    G        0      0        2 
  20  chr20_36255255   Sample    A    G        0      0        2 
  20  chr20_36256833     AAsi    T    C        0      0        2 
  20  chr20_36256833     AKia    T    C        0      0        2 
  20  chr20_36256833     AOna    T    C        0      0        2 
  20  chr20_36256833     ASom    T    C        0      0        2 
  20  chr20_36256833     HCab    T    C        0      0        2 
  20  chr20_36256833     HPrz    T    C        0      0        2 
  20  chr20_36256833     ZBoe    T    C        0      0        2 
  20  chr20_36256833     ZGre    T    C      0.5      1        2 
  20  chr20_36256833     ZHar    T    C        0      0        2 
  20  chr20_36256833   Sample    T    C        0      0        2 
  20  chr20_36258767     AAsi    G    T        0      0        2 
  20  chr20_36258767     AKia    G    T        0      0        2 
  20  chr20_36258767     AOna    G    T        0      0        2 
  20  chr20_36258767     ASom    G    T        0      0        2 
  20  chr20_36258767     HCab    G    T        0      0        2 
  20  chr20_36258767     HPrz    G    T        0      0        2 
  20  chr20_36258767     ZBoe    G    T      0.5      1        2 
  20  chr20_36258767     ZGre    G    T        0      0        2 
  20  chr20_36258767     ZHar    G    T        0      0        2 
  20  chr20_36258767   Sample    G    T        0      0        2 
  20  chr20_36262514     AAsi    G    C        0      0        2 
  20  chr20_36262514     AKia    G    C        0      0        2 
  20  chr20_36262514     AOna    G    C        0      0        2 
  20  chr20_36262514     ASom    G    C        0      0        2 
  20  chr20_36262514     HCab    G    C        1      2        2 
  20  chr20_36262514     HPrz    G    C        1      2        2 
  20  chr20_36262514     ZBoe    G    C        0      0        2 
  20  chr20_36262514     ZGre    G    C        0      0        2 
  20  chr20_36262514     ZHar    G    C        0      0        2 
  20  chr20_36262514   Sample    G    C        1      2        2 
  20  chr20_36267312     AAsi    A    G        0      0        2 
  20  chr20_36267312     AKia    A    G        0      0        2 
  20  chr20_36267312     AOna    A    G        0      0        2 
  20  chr20_36267312     ASom    A    G        0      0        2 
  20  chr20_36267312     HCab    A    G        1      2        2 
  20  chr20_36267312     HPrz    A    G        1      2        2 
  20  chr20_36267312     ZBoe    A    G        0      0        2 
  20  chr20_36267312     ZGre    A    G        0      0        2 
  20  chr20_36267312     ZHar    A    G        0      0        2 
  20  chr20_36267312   Sample    A    G        1      2        2 
  20  chr20_36269850     AAsi    A    G        0      0        2 
  20  chr20_36269850     AKia    A    G        0      0        2 
  20  chr20_36269850     AOna    A    G        0      0        2 
  20  chr20_36269850     ASom    A    G        0      0        2 
  20  chr20_36269850     HCab    A    G        0      0        2 
  20  chr20_36269850     HPrz    A    G        1      2        2 
  20  chr20_36269850     ZBoe    A    G        0      0        2 
  20  chr20_36269850     ZGre    A    G        0      0        2 
  20  chr20_36269850     ZHar    A    G        0      0        2 
  20  chr20_36269850   Sample    A    G        1      2        2 
  20  chr20_36273112     AAsi    C    T        0      0        2 
  20  chr20_36273112     AKia    C    T        0      0        2 
  20  chr20_36273112     AOna    C    T        0      0        2 
  20  chr20_36273112     ASom    C    T        0      0        2 
  20  chr20_36273112     HCab    C    T      0.5      1        2 
  20  chr20_36273112     HPrz    C    T        1      2        2 
  20  chr20_36273112     ZBoe    C    T        0      0        2 
  20  chr20_36273112     ZGre    C    T        0      0        2 
  20  chr20_36273112     ZHar    C    T        0      0        2 
  20  chr20_36273112   Sample    C    T        1      2        2 
  20  chr20_36273401     AAsi    C    T        1      2        2 
  20  chr20_36273401     AKia    C    T        0      0        2 
  20  chr20_36273401     AOna    C    T        0      0        2 
  20  chr20_36273401     ASom    C    T        0      0        2 
  20  chr20_36273401     HCab    C    T        0      0        2 
  20  chr20_36273401     HPrz    C    T        0      0        2 
  20  chr20_36273401     ZBoe    C    T        0      0        2 
  20  chr20_36273401     ZGre    C    T        0      0        2 
  20  chr20_36273401     ZHar    C    T        0      0        2 
  20  chr20_36273401   Sample    C    T        0      0        2 
  20  chr20_36274810     AAsi    T    C        0      0        2 
  20  chr20_36274810     AKia    T    C        0      0        2 
  20  chr20_36274810     AOna    T    C        0      0        2 
  20  chr20_36274810     ASom    T    C        0      0        2 
  20  chr20_36274810     HCab    T    C      0.5      1        2 
  20  chr20_36274810     HPrz    T    C        0      0        2 
  20  chr20_36274810     ZBoe    T    C        0      0        2 
  20  chr20_36274810     ZGre    T    C        0      0        2 
  20  chr20_36274810     ZHar    T    C        0      0        2 
  20  chr20_36274810   Sample    T    C        0      0        2 
  20  chr20_36280640     AAsi    G    A        0      0        2 
  20  chr20_36280640     AKia    G    A        0      0        2 
  20  chr20_36280640     AOna    G    A        0      0        2 
  20  chr20_36280640     ASom    G    A        0      0        2 
  20  chr20_36280640     HCab    G    A        1      2        2 
  20  chr20_36280640     HPrz    G    A        1      2        2 
  20  chr20_36280640     ZBoe    G    A        0      0        2 
  20  chr20_36280640     ZGre    G    A        0      0        2 
  20  chr20_36280640     ZHar    G    A        0      0        2 
  20  chr20_36280640   Sample    G    A        1      2        2 
  20  chr20_36282022     AAsi    C    A        1      2        2 
  20  chr20_36282022     AKia    C    A        0      0        2 
  20  chr20_36282022     AOna    C    A        0      0        2 
  20  chr20_36282022     ASom    C    A        0      0        2 
  20  chr20_36282022     HCab    C    A        0      0        2 
  20  chr20_36282022     HPrz    C    A        0      0        2 
  20  chr20_36282022     ZBoe    C    A        0      0        2 
  20  chr20_36282022     ZGre    C    A        0      0        2 
  20  chr20_36282022     ZHar    C    A        0      0        2 
  20  chr20_36282022   Sample    C    A        0      0        2 
  20  chr20_36283433     AAsi    A    G        0      0        2 
  20  chr20_36283433     AKia    A    G        0      0        2 
  20  chr20_36283433     AOna    A    G      0.5      1        2 
  20  chr20_36283433     ASom    A    G        0      0        2 
  20  chr20_36283433     HCab    A    G        0      0        2 
  20  chr20_36283433     HPrz    A    G        0      0        2 
  20  chr20_36283433     ZBoe    A    G        0      0        2 
  20  chr20_36283433     ZGre    A    G        0      0        2 
  20  chr20_36283433     ZHar    A    G        0      0        2 
  20  chr20_36283433   Sample    A    G        0      0        2 
  20  chr20_36290849     AAsi    C    T        0      0        2 
  20  chr20_36290849     AKia    C    T        0      0        2 
  20  chr20_36290849     AOna    C    T        0      0        2 
  20  chr20_36290849     ASom    C    T        0      0        2 
  20  chr20_36290849     HCab    C    T        1      2        2 
  20  chr20_36290849     HPrz    C    T        1      2        2 
  20  chr20_36290849     ZBoe    C    T        0      0        2 
  20  chr20_36290849     ZGre    C    T        0      0        2 
  20  chr20_36290849     ZHar    C    T        0      0        2 
  20  chr20_36290849   Sample    C    T        1      2        2 
  20  chr20_36291941     AAsi    T    C        0      0        2 
  20  chr20_36291941     AKia    T    C        0      0        2 
  20  chr20_36291941     AOna    T    C        0      0        2 
  20  chr20_36291941     ASom    T    C        0      0        2 
  20  chr20_36291941     HCab    T    C        1      2        2 
  20  chr20_36291941     HPrz    T    C        1      2        2 
  20  chr20_36291941     ZBoe    T    C        0      0        2 
  20  chr20_36291941     ZGre    T    C        0      0        2 
  20  chr20_36291941     ZHar    T    C        0      0        2 
  20  chr20_36291941   Sample    T    C        1      2        2 
  20  chr20_36293533     AAsi    T    C        0      0        2 
  20  chr20_36293533     AKia    T    C        0      0        2 
  20  chr20_36293533     AOna    T    C        0      0        2 
  20  chr20_36293533     ASom    T    C        0      0        2 
  20  chr20_36293533     HCab    T    C        1      2        2 
  20  chr20_36293533     HPrz    T    C        1      2        2 
  20  chr20_36293533     ZBoe    T    C        0      0        2 
  20  chr20_36293533     ZGre    T    C        0      0        2 
  20  chr20_36293533     ZHar    T    C        0      0        2 
  20  chr20_36293533   Sample    T    C        1      2        2 
  20  chr20_36293717     AAsi    C    T        0      0        2 
  20  chr20_36293717     AKia    C    T        0      0        2 
  20  chr20_36293717     AOna    C    T        1      2        2 
  20  chr20_36293717     ASom    C    T        0      0        2 
  20  chr20_36293717     HCab    C    T        0      0        2 
  20  chr20_36293717     HPrz    C    T        0      0        2 
  20  chr20_36293717     ZBoe    C    T        0      0        2 
  20  chr20_36293717     ZGre    C    T        0      0        2 
  20  chr20_36293717     ZHar    C    T        0      0        2 
  20  chr20_36293717   Sample    C    T        0      0        2 
  20  chr20_36294344     AAsi    G    T        0      0        2 
  20  chr20_36294344     AKia    G    T        0      0        2 
  20  chr20_36294344     AOna    G    T        0      0        2 
  20  chr20_36294344     ASom    G    T        0      0        2 
  20  chr20_36294344     HCab    G    T        0      0        2 
  20  chr20_36294344     HPrz    G    T        0      0        2 
  20  chr20_36294344     ZBoe    G    T      0.5      1        2 
  20  chr20_36294344     ZGre    G    T        0      0        2 
  20  chr20_36294344     ZHar    G    T        0      0        2 
  20  chr20_36294344   Sample    G    T        0      0        2 
  20  chr20_36295116     AAsi    T    C        0      0        2 
  20  chr20_36295116     AKia    T    C        0      0        2 
  20  chr20_36295116     AOna    T    C        0      0        2 
  20  chr20_36295116     ASom    T    C        0      0        2 
  20  chr20_36295116     HCab    T    C        0      0        2 
  20  chr20_36295116     HPrz    T    C        0      0        2 
  20  chr20_36295116     ZBoe    T    C      0.5      1        2 
  20  chr20_36295116     ZGre    T    C        1      2        2 
  20  chr20_36295116     ZHar    T    C        0      0        2 
  20  chr20_36295116   Sample    T    C        0      0        2 
  20  chr20_36295582     AAsi    T    C        0      0        2 
  20  chr20_36295582     AKia    T    C        0      0        2 
  20  chr20_36295582     AOna    T    C        0      0        2 
  20  chr20_36295582     ASom    T    C        0      0        2 
  20  chr20_36295582     HCab    T    C        0      0        2 
  20  chr20_36295582     HPrz    T    C        1      2        2 
  20  chr20_36295582     ZBoe    T    C        0      0        2 
  20  chr20_36295582     ZGre    T    C        0      0        2 
  20  chr20_36295582     ZHar    T    C        0      0        2 
  20  chr20_36295582   Sample    T    C        1      2        2 
  20  chr20_36295840     AAsi    A    G        0      0        2 
  20  chr20_36295840     AKia    A    G        0      0        2 
  20  chr20_36295840     AOna    A    G        0      0        2 
  20  chr20_36295840     ASom    A    G        0      0        2 
  20  chr20_36295840     HCab    A    G        0      0        2 
  20  chr20_36295840     HPrz    A    G        1      2        2 
  20  chr20_36295840     ZBoe    A    G        0      0        2 
  20  chr20_36295840     ZGre    A    G        0      0        2 
  20  chr20_36295840     ZHar    A    G        0      0        2 
  20  chr20_36295840   Sample    A    G        1      2        2 
  20  chr20_36296518     AAsi    A    C        0      0        2 
  20  chr20_36296518     AKia    A    C        0      0        2 
  20  chr20_36296518     AOna    A    C        0      0        2 
  20  chr20_36296518     ASom    A    C        0      0        2 
  20  chr20_36296518     HCab    A    C        0      0        2 
  20  chr20_36296518     HPrz    A    C        1      2        2 
  20  chr20_36296518     ZBoe    A    C        0      0        2 
  20  chr20_36296518     ZGre    A    C        0      0        2 
  20  chr20_36296518     ZHar    A    C        0      0        2 
  20  chr20_36296518   Sample    A    C        1      2        2 
  20  chr20_36300853     AAsi    A    G        0      0        2 
  20  chr20_36300853     AKia    A    G      0.5      1        2 
  20  chr20_36300853     AOna    A    G        0      0        2 
  20  chr20_36300853     ASom    A    G        0      0        2 
  20  chr20_36300853     HCab    A    G        0      0        2 
  20  chr20_36300853     HPrz    A    G        0      0        2 
  20  chr20_36300853     ZBoe    A    G        0      0        2 
  20  chr20_36300853     ZGre    A    G        0      0        2 
  20  chr20_36300853     ZHar    A    G        0      0        2 
  20  chr20_36300853   Sample    A    G        0      0        2 
  20  chr20_36306919     AAsi    C    T        0      0        2 
  20  chr20_36306919     AKia    C    T        0      0        2 
  20  chr20_36306919     AOna    C    T        0      0        2 
  20  chr20_36306919     ASom    C    T        0      0        2 
  20  chr20_36306919     HCab    C    T        1      2        2 
  20  chr20_36306919     HPrz    C    T        1      2        2 
  20  chr20_36306919     ZBoe    C    T        0      0        2 
  20  chr20_36306919     ZGre    C    T        0      0        2 
  20  chr20_36306919     ZHar    C    T        0      0        2 
  20  chr20_36306919   Sample    C    T        1      2        2 
  20  chr20_36311152     AAsi    T    C        0      0        2 
  20  chr20_36311152     AKia    T    C        0      0        2 
  20  chr20_36311152     AOna    T    C        0      0        2 
  20  chr20_36311152     ASom    T    C        0      0        2 
  20  chr20_36311152     HCab    T    C        1      2        2 
  20  chr20_36311152     HPrz    T    C        1      2        2 
  20  chr20_36311152     ZBoe    T    C        0      0        2 
  20  chr20_36311152     ZGre    T    C        0      0        2 
  20  chr20_36311152     ZHar    T    C        0      0        2 
  20  chr20_36311152   Sample    T    C        1      2        2 
  20  chr20_36314760     AAsi    T    C        0      0        2 
  20  chr20_36314760     AKia    T    C        0      0        2 
  20  chr20_36314760     AOna    T    C        1      2        2 
  20  chr20_36314760     ASom    T    C        0      0        2 
  20  chr20_36314760     HCab    T    C        0      0        2 
  20  chr20_36314760     HPrz    T    C        0      0        2 
  20  chr20_36314760     ZBoe    T    C        0      0        2 
  20  chr20_36314760     ZGre    T    C        0      0        2 
  20  chr20_36314760     ZHar    T    C        0      0        2 
  20  chr20_36314760   Sample    T    C        0      0        2 
  20  chr20_36316099     AAsi    A    T        0      0        2 
  20  chr20_36316099     AKia    A    T        0      0        2 
  20  chr20_36316099     AOna    A    T        0      0        2 
  20  chr20_36316099     ASom    A    T        1      2        2 
  20  chr20_36316099     HCab    A    T        0      0        2 
  20  chr20_36316099     HPrz    A    T        0      0        2 
  20  chr20_36316099     ZBoe    A    T        0      0        2 
  20  chr20_36316099     ZGre    A    T        0      0        2 
  20  chr20_36316099     ZHar    A    T        0      0        2 
  20  chr20_36316099   Sample    A    T        0      0        2 
  20  chr20_36316406     AAsi    A    G        0      0        2 
  20  chr20_36316406     AKia    A    G        0      0        2 
  20  chr20_36316406     AOna    A    G        0      0        2 
  20  chr20_36316406     ASom    A    G        0      0        2 
  20  chr20_36316406     HCab    A    G        0      0        2 
  20  chr20_36316406     HPrz    A    G        0      0        2 
  20  chr20_36316406     ZBoe    A    G        0      0        2 
  20  chr20_36316406     ZGre    A    G        0      0        2 
  20  chr20_36316406     ZHar    A    G      0.5      1        2 
  20  chr20_36316406   Sample    A    G        0      0        2 
  20  chr20_36321337     AAsi    A    C        0      0        2 
  20  chr20_36321337     AKia    A    C        0      0        2 
  20  chr20_36321337     AOna    A    C        0      0        2 
  20  chr20_36321337     ASom    A    C        0      0        2 
  20  chr20_36321337     HCab    A    C      0.5      1        2 
  20  chr20_36321337     HPrz    A    C        1      2        2 
  20  chr20_36321337     ZBoe    A    C        0      0        2 
  20  chr20_36321337     ZGre    A    C        0      0        2 
  20  chr20_36321337     ZHar    A    C        0      0        2 
  20  chr20_36321337   Sample    A    C        1      2        2 
  20  chr20_36322261     AAsi    T    G        0      0        2 
  20  chr20_36322261     AKia    T    G        0      0        2 
  20  chr20_36322261     AOna    T    G        1      2        2 
  20  chr20_36322261     ASom    T    G        0      0        2 
  20  chr20_36322261     HCab    T    G        0      0        2 
  20  chr20_36322261     HPrz    T    G        0      0        2 
  20  chr20_36322261     ZBoe    T    G        0      0        2 
  20  chr20_36322261     ZGre    T    G        0      0        2 
  20  chr20_36322261     ZHar    T    G        0      0        2 
  20  chr20_36322261   Sample    T    G        0      0        2 
  20  chr20_36325788     AAsi    T    C        0      0        2 
  20  chr20_36325788     AKia    T    C        0      0        2 
  20  chr20_36325788     AOna    T    C        0      0        2 
  20  chr20_36325788     ASom    T    C        0      0        2 
  20  chr20_36325788     HCab    T    C        0      0        2 
  20  chr20_36325788     HPrz    T    C        0      0        2 
  20  chr20_36325788     ZBoe    T    C      0.5      1        2 
  20  chr20_36325788     ZGre    T    C        0      0        2 
  20  chr20_36325788     ZHar    T    C        0      0        2 
  20  chr20_36325788   Sample    T    C        0      0        2 
  20  chr20_36332040     AAsi    T    C        1      2        2 
  20  chr20_36332040     AKia    T    C      0.5      1        2 
  20  chr20_36332040     AOna    T    C        0      0        2 
  20  chr20_36332040     ASom    T    C        1      2        2 
  20  chr20_36332040     HCab    T    C        0      0        2 
  20  chr20_36332040     HPrz    T    C        0      0        2 
  20  chr20_36332040     ZBoe    T    C        0      0        2 
  20  chr20_36332040     ZGre    T    C        0      0        2 
  20  chr20_36332040     ZHar    T    C        0      0        2 
  20  chr20_36332040   Sample    T    C        0      0        2 
  20  chr20_36332767     AAsi    C    T        0      0        2 
  20  chr20_36332767     AKia    C    T        0      0        2 
  20  chr20_36332767     AOna    C    T        0      0        2 
  20  chr20_36332767     ASom    C    T        0      0        2 
  20  chr20_36332767     HCab    C    T      0.5      1        2 
  20  chr20_36332767     HPrz    C    T        1      2        2 
  20  chr20_36332767     ZBoe    C    T        0      0        2 
  20  chr20_36332767     ZGre    C    T        0      0        2 
  20  chr20_36332767     ZHar    C    T        0      0        2 
  20  chr20_36332767   Sample    C    T        1      2        2 
  20  chr20_36337799     AAsi    C    G        0      0        2 
  20  chr20_36337799     AKia    C    G        0      0        2 
  20  chr20_36337799     AOna    C    G        0      0        2 
  20  chr20_36337799     ASom    C    G        0      0        2 
  20  chr20_36337799     HCab    C    G        1      2        2 
  20  chr20_36337799     HPrz    C    G        1      2        2 
  20  chr20_36337799     ZBoe    C    G        0      0        2 
  20  chr20_36337799     ZGre    C    G        0      0        2 
  20  chr20_36337799     ZHar    C    G        0      0        2 
  20  chr20_36337799   Sample    C    G        1      2        2 
  20  chr20_36337936     AAsi    C    G        0      0        2 
  20  chr20_36337936     AKia    C    G        0      0        2 
  20  chr20_36337936     AOna    C    G        0      0        2 
  20  chr20_36337936     ASom    C    G        0      0        2 
  20  chr20_36337936     HCab    C    G        0      0        2 
  20  chr20_36337936     HPrz    C    G        0      0        2 
  20  chr20_36337936     ZBoe    C    G      0.5      1        2 
  20  chr20_36337936     ZGre    C    G        1      2        2 
  20  chr20_36337936     ZHar    C    G        0      0        2 
  20  chr20_36337936   Sample    C    G        0      0        2 
  20  chr20_36339126     AAsi    G    A        0      0        2 
  20  chr20_36339126     AKia    G    A        0      0        2 
  20  chr20_36339126     AOna    G    A        0      0        2 
  20  chr20_36339126     ASom    G    A        0      0        2 
  20  chr20_36339126     HCab    G    A        0      0        2 
  20  chr20_36339126     HPrz    G    A        0      0        2 
  20  chr20_36339126     ZBoe    G    A        0      0        2 
  20  chr20_36339126     ZGre    G    A        0      0        2 
  20  chr20_36339126     ZHar    G    A      0.5      1        2 
  20  chr20_36339126   Sample    G    A        0      0        2 
  20  chr20_36345269     AAsi    T    C        0      0        2 
  20  chr20_36345269     AKia    T    C        0      0        2 
  20  chr20_36345269     AOna    T    C        0      0        2 
  20  chr20_36345269     ASom    T    C        0      0        2 
  20  chr20_36345269     HCab    T    C        0      0        2 
  20  chr20_36345269     HPrz    T    C        0      0        2 
  20  chr20_36345269     ZBoe    T    C        0      0        2 
  20  chr20_36345269     ZGre    T    C        1      2        2 
  20  chr20_36345269     ZHar    T    C        0      0        2 
  20  chr20_36345269   Sample    T    C        0      0        2 
  20  chr20_36353958     AAsi    A    G        1      2        2 
  20  chr20_36353958     AKia    A    G        0      0        2 
  20  chr20_36353958     AOna    A    G        0      0        2 
  20  chr20_36353958     ASom    A    G        0      0        2 
  20  chr20_36353958     HCab    A    G        0      0        2 
  20  chr20_36353958     HPrz    A    G        0      0        2 
  20  chr20_36353958     ZBoe    A    G        0      0        2 
  20  chr20_36353958     ZGre    A    G        0      0        2 
  20  chr20_36353958     ZHar    A    G        0      0        2 
  20  chr20_36353958   Sample    A    G        0      0        2 
  20  chr20_36356209     AAsi    A    G        0      0        2 
  20  chr20_36356209     AKia    A    G      0.5      1        2 
  20  chr20_36356209     AOna    A    G        0      0        2 
  20  chr20_36356209     ASom    A    G        0      0        2 
  20  chr20_36356209     HCab    A    G        0      0        2 
  20  chr20_36356209     HPrz    A    G        0      0        2 
  20  chr20_36356209     ZBoe    A    G        0      0        2 
  20  chr20_36356209     ZGre    A    G        0      0        2 
  20  chr20_36356209     ZHar    A    G        0      0        2 
  20  chr20_36356209   Sample    A    G        0      0        2 
  20  chr20_36356656     AAsi    C    G        0      0        2 
  20  chr20_36356656     AKia    C    G        0      0        2 
  20  chr20_36356656     AOna    C    G        0      0        2 
  20  chr20_36356656     ASom    C    G        0      0        2 
  20  chr20_36356656     HCab    C    G        0      0        2 
  20  chr20_36356656     HPrz    C    G        0      0        2 
  20  chr20_36356656     ZBoe    C    G      0.5      1        2 
  20  chr20_36356656     ZGre    C    G        0      0        2 
  20  chr20_36356656     ZHar    C    G        0      0        2 
  20  chr20_36356656   Sample    C    G        0      0        2 
  20  chr20_36359215     AAsi    A    C        0      0        2 
  20  chr20_36359215     AKia    A    C        0      0        2 
  20  chr20_36359215     AOna    A    C        0      0        2 
  20  chr20_36359215     ASom    A    C        0      0        2 
  20  chr20_36359215     HCab    A    C      0.5      1        2 
  20  chr20_36359215     HPrz    A    C        0      0        2 
  20  chr20_36359215     ZBoe    A    C        0      0        2 
  20  chr20_36359215     ZGre    A    C        0      0        2 
  20  chr20_36359215     ZHar    A    C        0      0        2 
  20  chr20_36359215   Sample    A    C        0      0        2 
  20  chr20_36370306     AAsi    G    C        0      0        2 
  20  chr20_36370306     AKia    G    C        0      0        2 
  20  chr20_36370306     AOna    G    C        0      0        2 
  20  chr20_36370306     ASom    G    C        0      0        2 
  20  chr20_36370306     HCab    G    C      0.5      1        2 
  20  chr20_36370306     HPrz    G    C        0      0        2 
  20  chr20_36370306     ZBoe    G    C        0      0        2 
  20  chr20_36370306     ZGre    G    C        0      0        2 
  20  chr20_36370306     ZHar    G    C        0      0        2 
  20  chr20_36370306   Sample    G    C        0      0        2 
  20  chr20_36373689     AAsi    A    C        0      0        2 
  20  chr20_36373689     AKia    A    C        0      0        2 
  20  chr20_36373689     AOna    A    C        0      0        2 
  20  chr20_36373689     ASom    A    C        0      0        2 
  20  chr20_36373689     HCab    A    C      0.5      1        2 
  20  chr20_36373689     HPrz    A    C        0      0        2 
  20  chr20_36373689     ZBoe    A    C        0      0        2 
  20  chr20_36373689     ZGre    A    C        0      0        2 
  20  chr20_36373689     ZHar    A    C        0      0        2 
  20  chr20_36373689   Sample    A    C        0      0        2 
  20  chr20_36377940     AAsi    G    A        0      0        2 
  20  chr20_36377940     AKia    G    A        0      0        2 
  20  chr20_36377940     AOna    G    A        0      0        2 
  20  chr20_36377940     ASom    G    A        0      0        2 
  20  chr20_36377940     HCab    G    A      0.5      1        2 
  20  chr20_36377940     HPrz    G    A        1      2        2 
  20  chr20_36377940     ZBoe    G    A        0      0        2 
  20  chr20_36377940     ZGre    G    A        0      0        2 
  20  chr20_36377940     ZHar    G    A        0      0        2 
  20  chr20_36377940   Sample    G    A        1      2        2 
  20  chr20_36386129     AAsi    A    G        0      0        2 
  20  chr20_36386129     AKia    A    G        0      0        2 
  20  chr20_36386129     AOna    A    G      0.5      1        2 
  20  chr20_36386129     ASom    A    G        0      0        2 
  20  chr20_36386129     HCab    A    G        0      0        2 
  20  chr20_36386129     HPrz    A    G        0      0        2 
  20  chr20_36386129     ZBoe    A    G        0      0        2 
  20  chr20_36386129     ZGre    A    G        0      0        2 
  20  chr20_36386129     ZHar    A    G        0      0        2 
  20  chr20_36386129   Sample    A    G        0      0        2 
  20  chr20_36402139     AAsi    C    T        0      0        2 
  20  chr20_36402139     AKia    C    T        0      0        2 
  20  chr20_36402139     AOna    C    T        0      0        2 
  20  chr20_36402139     ASom    C    T        0      0        2 
  20  chr20_36402139     HCab    C    T        1      2        2 
  20  chr20_36402139     HPrz    C    T        1      2        2 
  20  chr20_36402139     ZBoe    C    T        0      0        2 
  20  chr20_36402139     ZGre    C    T        0      0        2 
  20  chr20_36402139     ZHar    C    T        0      0        2 
  20  chr20_36402139   Sample    C    T        1      2        2 
  20  chr20_36407417     AAsi    A    G        0      0        2 
  20  chr20_36407417     AKia    A    G      0.5      1        2 
  20  chr20_36407417     AOna    A    G        0      0        2 
  20  chr20_36407417     ASom    A    G        0      0        2 
  20  chr20_36407417     HCab    A    G        0      0        2 
  20  chr20_36407417     HPrz    A    G        0      0        2 
  20  chr20_36407417     ZBoe    A    G        0      0        2 
  20  chr20_36407417     ZGre    A    G        0      0        2 
  20  chr20_36407417     ZHar    A    G        0      0        2 
  20  chr20_36407417   Sample    A    G        0      0        2 
  20  chr20_36414210     AAsi    G    A        0      0        2 
  20  chr20_36414210     AKia    G    A        1      2        2 
  20  chr20_36414210     AOna    G    A        1      2        2 
  20  chr20_36414210     ASom    G    A        0      0        2 
  20  chr20_36414210     HCab    G    A        0      0        2 
  20  chr20_36414210     HPrz    G    A        0      0        2 
  20  chr20_36414210     ZBoe    G    A        0      0        2 
  20  chr20_36414210     ZGre    G    A        0      0        2 
  20  chr20_36414210     ZHar    G    A        0      0        2 
  20  chr20_36414210   Sample    G    A        0      0        2 
  20  chr20_36416529     AAsi    G    A        0      0        2 
  20  chr20_36416529     AKia    G    A        0      0        2 
  20  chr20_36416529     AOna    G    A        0      0        2 
  20  chr20_36416529     ASom    G    A        0      0        2 
  20  chr20_36416529     HCab    G    A      0.5      1        2 
  20  chr20_36416529     HPrz    G    A        0      0        2 
  20  chr20_36416529     ZBoe    G    A        0      0        2 
  20  chr20_36416529     ZGre    G    A        0      0        2 
  20  chr20_36416529     ZHar    G    A        0      0        2 
  20  chr20_36416529   Sample    G    A        0      0        2 
  20  chr20_36433185     AAsi    C    T        0      0        2 
  20  chr20_36433185     AKia    C    T        0      0        2 
  20  chr20_36433185     AOna    C    T        0      0        2 
  20  chr20_36433185     ASom    C    T        0      0        2 
  20  chr20_36433185     HCab    C    T        1      2        2 
  20  chr20_36433185     HPrz    C    T      0.5      1        2 
  20  chr20_36433185     ZBoe    C    T        0      0        2 
  20  chr20_36433185     ZGre    C    T        0      0        2 
  20  chr20_36433185     ZHar    C    T        0      0        2 
  20  chr20_36433185   Sample    C    T        1      2        2 
  20  chr20_36439217     AAsi    T    C        1      2        2 
  20  chr20_36439217     AKia    T    C        0      0        2 
  20  chr20_36439217     AOna    T    C        0      0        2 
  20  chr20_36439217     ASom    T    C        1      2        2 
  20  chr20_36439217     HCab    T    C        0      0        2 
  20  chr20_36439217     HPrz    T    C        0      0        2 
  20  chr20_36439217     ZBoe    T    C      0.5      1        2 
  20  chr20_36439217     ZGre    T    C        0      0        2 
  20  chr20_36439217     ZHar    T    C        0      0        2 
  20  chr20_36439217   Sample    T    C        0      0        2 
  20  chr20_36447201     AAsi    C    G        0      0        2 
  20  chr20_36447201     AKia    C    G        0      0        2 
  20  chr20_36447201     AOna    C    G        0      0        2 
  20  chr20_36447201     ASom    C    G        0      0        2 
  20  chr20_36447201     HCab    C    G        1      2        2 
  20  chr20_36447201     HPrz    C    G        1      2        2 
  20  chr20_36447201     ZBoe    C    G        0      0        2 
  20  chr20_36447201     ZGre    C    G        0      0        2 
  20  chr20_36447201     ZHar    C    G        0      0        2 
  20  chr20_36447201   Sample    C    G        1      2        2 
  20  chr20_36448385     AAsi    T    C        0      0        2 
  20  chr20_36448385     AKia    T    C        0      0        2 
  20  chr20_36448385     AOna    T    C        0      0        2 
  20  chr20_36448385     ASom    T    C        0      0        2 
  20  chr20_36448385     HCab    T    C        1      2        2 
  20  chr20_36448385     HPrz    T    C        1      2        2 
  20  chr20_36448385     ZBoe    T    C        0      0        2 
  20  chr20_36448385     ZGre    T    C        0      0        2 
  20  chr20_36448385     ZHar    T    C        0      0        2 
  20  chr20_36448385   Sample    T    C        1      2        2 
  20  chr20_36459350     AAsi    A    G        0      0        2 
  20  chr20_36459350     AKia    A    G        0      0        2 
  20  chr20_36459350     AOna    A    G        0      0        2 
  20  chr20_36459350     ASom    A    G        0      0        2 
  20  chr20_36459350     HCab    A    G        0      0        2 
  20  chr20_36459350     HPrz    A    G      0.5      1        2 
  20  chr20_36459350     ZBoe    A    G        0      0        2 
  20  chr20_36459350     ZGre    A    G        0      0        2 
  20  chr20_36459350     ZHar    A    G        0      0        2 
  20  chr20_36459350   Sample    A    G        1      2        2 
  20  chr20_36462348     AAsi    A    G        0      0        2 
  20  chr20_36462348     AKia    A    G        0      0        2 
  20  chr20_36462348     AOna    A    G        1      2        2 
  20  chr20_36462348     ASom    A    G        0      0        2 
  20  chr20_36462348     HCab    A    G        0      0        2 
  20  chr20_36462348     HPrz    A    G        0      0        2 
  20  chr20_36462348     ZBoe    A    G        0      0        2 
  20  chr20_36462348     ZGre    A    G        0      0        2 
  20  chr20_36462348     ZHar    A    G        0      0        2 
  20  chr20_36462348   Sample    A    G        0      0        2 
  20  chr20_36472385     AAsi    C    T        0      0        2 
  20  chr20_36472385     AKia    C    T        0      0        2 
  20  chr20_36472385     AOna    C    T        0      0        2 
  20  chr20_36472385     ASom    C    T        0      0        2 
  20  chr20_36472385     HCab    C    T        1      2        2 
  20  chr20_36472385     HPrz    C    T        1      2        2 
  20  chr20_36472385     ZBoe    C    T        0      0        2 
  20  chr20_36472385     ZGre    C    T        0      0        2 
  20  chr20_36472385     ZHar    C    T        0      0        2 
  20  chr20_36472385   Sample    C    T        1      2        2 
  20  chr20_36474499     AAsi    T    C        0      0        2 
  20  chr20_36474499     AKia    T    C        0      0        2 
  20  chr20_36474499     AOna    T    C        0      0        2 
  20  chr20_36474499     ASom    T    C        0      0        2 
  20  chr20_36474499     HCab    T    C        1      2        2 
  20  chr20_36474499     HPrz    T    C        1      2        2 
  20  chr20_36474499     ZBoe    T    C      0.5      1        2 
  20  chr20_36474499     ZGre    T    C        0      0        2 
  20  chr20_36474499     ZHar    T    C        0      0        2 
  20  chr20_36474499   Sample    T    C        1      2        2 
  20  chr20_36479862     AAsi    T    C        0      0        2 
  20  chr20_36479862     AKia    T    C        0      0        2 
  20  chr20_36479862     AOna    T    C        0      0        2 
  20  chr20_36479862     ASom    T    C        0      0        2 
  20  chr20_36479862     HCab    T    C        0      0        2 
  20  chr20_36479862     HPrz    T    C        0      0        2 
  20  chr20_36479862     ZBoe    T    C        0      0        2 
  20  chr20_36479862     ZGre    T    C        0      0        2 
  20  chr20_36479862     ZHar    T    C      0.5      1        2 
  20  chr20_36479862   Sample    T    C        0      0        2 
  20  chr20_36480538     AAsi    A    T        0      0        2 
  20  chr20_36480538     AKia    A    T        0      0        2 
  20  chr20_36480538     AOna    A    T        0      0        2 
  20  chr20_36480538     ASom    A    T        0      0        2 
  20  chr20_36480538     HCab    A    T        1      2        2 
  20  chr20_36480538     HPrz    A    T        1      2        2 
  20  chr20_36480538     ZBoe    A    T        0      0        2 
  20  chr20_36480538     ZGre    A    T        0      0        2 
  20  chr20_36480538     ZHar    A    T        0      0        2 
  20  chr20_36480538   Sample    A    T        1      2        2 
  20  chr20_36482460     AAsi    G    T        0      0        2 
  20  chr20_36482460     AKia    G    T        0      0        2 
  20  chr20_36482460     AOna    G    T        0      0        2 
  20  chr20_36482460     ASom    G    T        0      0        2 
  20  chr20_36482460     HCab    G    T        1      2        2 
  20  chr20_36482460     HPrz    G    T        1      2        2 
  20  chr20_36482460     ZBoe    G    T        0      0        2 
  20  chr20_36482460     ZGre    G    T        0      0        2 
  20  chr20_36482460     ZHar    G    T        0      0        2 
  20  chr20_36482460   Sample    G    T        1      2        2 
  20  chr20_36483001     AAsi    G    A        0      0        2 
  20  chr20_36483001     AKia    G    A        0      0        2 
  20  chr20_36483001     AOna    G    A        0      0        2 
  20  chr20_36483001     ASom    G    A        0      0        2 
  20  chr20_36483001     HCab    G    A        1      2        2 
  20  chr20_36483001     HPrz    G    A        1      2        2 
  20  chr20_36483001     ZBoe    G    A        0      0        2 
  20  chr20_36483001     ZGre    G    A        0      0        2 
  20  chr20_36483001     ZHar    G    A        0      0        2 
  20  chr20_36483001   Sample    G    A        1      2        2 
  20  chr20_36483372     AAsi    G    A        0      0        2 
  20  chr20_36483372     AKia    G    A        0      0        2 
  20  chr20_36483372     AOna    G    A        0      0        2 
  20  chr20_36483372     ASom    G    A        0      0        2 
  20  chr20_36483372     HCab    G    A      0.5      1        2 
  20  chr20_36483372     HPrz    G    A        1      2        2 
  20  chr20_36483372     ZBoe    G    A        0      0        2 
  20  chr20_36483372     ZGre    G    A        0      0        2 
  20  chr20_36483372     ZHar    G    A        0      0        2 
  20  chr20_36483372   Sample    G    A        1      2        2 
  20  chr20_36486151     AAsi    G    T        0      0        2 
  20  chr20_36486151     AKia    G    T        0      0        2 
  20  chr20_36486151     AOna    G    T        0      0        2 
  20  chr20_36486151     ASom    G    T        0      0        2 
  20  chr20_36486151     HCab    G    T        1      2        2 
  20  chr20_36486151     HPrz    G    T        1      2        2 
  20  chr20_36486151     ZBoe    G    T        0      0        2 
  20  chr20_36486151     ZGre    G    T        0      0        2 
  20  chr20_36486151     ZHar    G    T        0      0        2 
  20  chr20_36486151   Sample    G    T        1      2        2 
  20  chr20_36488701     AAsi    A    C      0.5      1        2 
  20  chr20_36488701     AKia    A    C        0      0        2 
  20  chr20_36488701     AOna    A    C        0      0        2 
  20  chr20_36488701     ASom    A    C        0      0        2 
  20  chr20_36488701     HCab    A    C        0      0        2 
  20  chr20_36488701     HPrz    A    C        0      0        2 
  20  chr20_36488701     ZBoe    A    C        0      0        2 
  20  chr20_36488701     ZGre    A    C        0      0        2 
  20  chr20_36488701     ZHar    A    C        0      0        2 
  20  chr20_36488701   Sample    A    C        0      0        2 
  20  chr20_36498805     AAsi    C    T        0      0        2 
  20  chr20_36498805     AKia    C    T        0      0        2 
  20  chr20_36498805     AOna    C    T        0      0        2 
  20  chr20_36498805     ASom    C    T        0      0        2 
  20  chr20_36498805     HCab    C    T        0      0        2 
  20  chr20_36498805     HPrz    C    T        0      0        2 
  20  chr20_36498805     ZBoe    C    T        0      0        2 
  20  chr20_36498805     ZGre    C    T        0      0        2 
  20  chr20_36498805     ZHar    C    T      0.5      1        2 
  20  chr20_36498805   Sample    C    T        0      0        2 
  20  chr20_36523025     AAsi    C    G        1      2        2 
  20  chr20_36523025     AKia    C    G        0      0        2 
  20  chr20_36523025     AOna    C    G        0      0        2 
  20  chr20_36523025     ASom    C    G        1      2        2 
  20  chr20_36523025     HCab    C    G        0      0        2 
  20  chr20_36523025     HPrz    C    G        0      0        2 
  20  chr20_36523025     ZBoe    C    G        0      0        2 
  20  chr20_36523025     ZGre    C    G        0      0        2 
  20  chr20_36523025     ZHar    C    G        0      0        2 
  20  chr20_36523025   Sample    C    G        0      0        2 
  20  chr20_36524927     AAsi    T    C        0      0        2 
  20  chr20_36524927     AKia    T    C        0      0        2 
  20  chr20_36524927     AOna    T    C        0      0        2 
  20  chr20_36524927     ASom    T    C        0      0        2 
  20  chr20_36524927     HCab    T    C        0      0        2 
  20  chr20_36524927     HPrz    T    C        0      0        2 
  20  chr20_36524927     ZBoe    T    C        0      0        2 
  20  chr20_36524927     ZGre    T    C        0      0        2 
  20  chr20_36524927     ZHar    T    C      0.5      1        2 
  20  chr20_36524927   Sample    T    C        0      0        2 
  20  chr20_36526112     AAsi    C    G        0      0        2 
  20  chr20_36526112     AKia    C    G        0      0        2 
  20  chr20_36526112     AOna    C    G        0      0        2 
  20  chr20_36526112     ASom    C    G        0      0        2 
  20  chr20_36526112     HCab    C    G        0      0        2 
  20  chr20_36526112     HPrz    C    G        0      0        2 
  20  chr20_36526112     ZBoe    C    G      0.5      1        2 
  20  chr20_36526112     ZGre    C    G        0      0        2 
  20  chr20_36526112     ZHar    C    G        0      0        2 
  20  chr20_36526112   Sample    C    G        0      0        2 
  20  chr20_36531064     AAsi    A    G        0      0        2 
  20  chr20_36531064     AKia    A    G        0      0        2 
  20  chr20_36531064     AOna    A    G        0      0        2 
  20  chr20_36531064     ASom    A    G        0      0        2 
  20  chr20_36531064     HCab    A    G        0      0        2 
  20  chr20_36531064     HPrz    A    G        0      0        2 
  20  chr20_36531064     ZBoe    A    G        0      0        2 
  20  chr20_36531064     ZGre    A    G        0      0        2 
  20  chr20_36531064     ZHar    A    G      0.5      1        2 
  20  chr20_36531064   Sample    A    G        0      0        2 
  20  chr20_36534667     AAsi    T    G        0      0        2 
  20  chr20_36534667     AKia    T    G        0      0        2 
  20  chr20_36534667     AOna    T    G        0      0        2 
  20  chr20_36534667     ASom    T    G        0      0        2 
  20  chr20_36534667     HCab    T    G        0      0        2 
  20  chr20_36534667     HPrz    T    G        0      0        2 
  20  chr20_36534667     ZBoe    T    G        0      0        2 
  20  chr20_36534667     ZGre    T    G      0.5      1        2 
  20  chr20_36534667     ZHar    T    G        0      0        2 
  20  chr20_36534667   Sample    T    G        0      0        2 
  20  chr20_36553583     AAsi    C    T        0      0        2 
  20  chr20_36553583     AKia    C    T        0      0        2 
  20  chr20_36553583     AOna    C    T        0      0        2 
  20  chr20_36553583     ASom    C    T        0      0        2 
  20  chr20_36553583     HCab    C    T        0      0        2 
  20  chr20_36553583     HPrz    C    T        0      0        2 
  20  chr20_36553583     ZBoe    C    T      0.5      1        2 
  20  chr20_36553583     ZGre    C    T        0      0        2 
  20  chr20_36553583     ZHar    C    T        1      2        2 
  20  chr20_36553583   Sample    C    T        0      0        2 
  20  chr20_36560499     AAsi    G    A        0      0        2 
  20  chr20_36560499     AKia    G    A        0      0        2 
  20  chr20_36560499     AOna    G    A        0      0        2 
  20  chr20_36560499     ASom    G    A        0      0        2 
  20  chr20_36560499     HCab    G    A        1      2        2 
  20  chr20_36560499     HPrz    G    A        1      2        2 
  20  chr20_36560499     ZBoe    G    A        0      0        2 
  20  chr20_36560499     ZGre    G    A        0      0        2 
  20  chr20_36560499     ZHar    G    A        0      0        2 
  20  chr20_36560499   Sample    G    A        1      2        2 
  20  chr20_36561938     AAsi    T    C        0      0        2 
  20  chr20_36561938     AKia    T    C        0      0        2 
  20  chr20_36561938     AOna    T    C        0      0        2 
  20  chr20_36561938     ASom    T    C        0      0        2 
  20  chr20_36561938     HCab    T    C        0      0        2 
  20  chr20_36561938     HPrz    T    C      0.5      1        2 
  20  chr20_36561938     ZBoe    T    C        0      0        2 
  20  chr20_36561938     ZGre    T    C        0      0        2 
  20  chr20_36561938     ZHar    T    C        0      0        2 
  20  chr20_36561938   Sample    T    C        0      0        2 
  20  chr20_36578316     AAsi    G    A        0      0        2 
  20  chr20_36578316     AKia    G    A        0      0        2 
  20  chr20_36578316     AOna    G    A        0      0        2 
  20  chr20_36578316     ASom    G    A        0      0        2 
  20  chr20_36578316     HCab    G    A        1      2        2 
  20  chr20_36578316     HPrz    G    A        1      2        2 
  20  chr20_36578316     ZBoe    G    A        0      0        2 
  20  chr20_36578316     ZGre    G    A        0      0        2 
  20  chr20_36578316     ZHar    G    A        0      0        2 
  20  chr20_36578316   Sample    G    A        1      2        2 
  20  chr20_36582046     AAsi    T    C        0      0        2 
  20  chr20_36582046     AKia    T    C        0      0        2 
  20  chr20_36582046     AOna    T    C        0      0        2 
  20  chr20_36582046     ASom    T    C        0      0        2 
  20  chr20_36582046     HCab    T    C        0      0        2 
  20  chr20_36582046     HPrz    T    C      0.5      1        2 
  20  chr20_36582046     ZBoe    T    C        0      0        2 
  20  chr20_36582046     ZGre    T    C      0.5      1        2 
  20  chr20_36582046     ZHar    T    C        0      0        2 
  20  chr20_36582046   Sample    T    C        0      0        2 
  20  chr20_36585804     AAsi    G    A        0      0        2 
  20  chr20_36585804     AKia    G    A        1      2        2 
  20  chr20_36585804     AOna    G    A        1      2        2 
  20  chr20_36585804     ASom    G    A        0      0        2 
  20  chr20_36585804     HCab    G    A        0      0        2 
  20  chr20_36585804     HPrz    G    A        0      0        2 
  20  chr20_36585804     ZBoe    G    A        0      0        2 
  20  chr20_36585804     ZGre    G    A        0      0        2 
  20  chr20_36585804     ZHar    G    A        0      0        2 
  20  chr20_36585804   Sample    G    A        0      0        2 
  20  chr20_36590797     AAsi    G    A        0      0        2 
  20  chr20_36590797     AKia    G    A        0      0        2 
  20  chr20_36590797     AOna    G    A        0      0        2 
  20  chr20_36590797     ASom    G    A        0      0        2 
  20  chr20_36590797     HCab    G    A        0      0        2 
  20  chr20_36590797     HPrz    G    A        0      0        2 
  20  chr20_36590797     ZBoe    G    A        1      2        2 
  20  chr20_36590797     ZGre    G    A        1      2        2 
  20  chr20_36590797     ZHar    G    A        1      2        2 
  20  chr20_36590797   Sample    G    A        0      0        2 
  20  chr20_36590870     AAsi    G    A        0      0        2 
  20  chr20_36590870     AKia    G    A        0      0        2 
  20  chr20_36590870     AOna    G    A        0      0        2 
  20  chr20_36590870     ASom    G    A        0      0        2 
  20  chr20_36590870     HCab    G    A        0      0        2 
  20  chr20_36590870     HPrz    G    A        0      0        2 
  20  chr20_36590870     ZBoe    G    A        1      2        2 
  20  chr20_36590870     ZGre    G    A        0      0        2 
  20  chr20_36590870     ZHar    G    A        0      0        2 
  20  chr20_36590870   Sample    G    A        0      0        2 
  20  chr20_36594365     AAsi    T    C        0      0        2 
  20  chr20_36594365     AKia    T    C        1      2        2 
  20  chr20_36594365     AOna    T    C        1      2        2 
  20  chr20_36594365     ASom    T    C        0      0        2 
  20  chr20_36594365     HCab    T    C        0      0        2 
  20  chr20_36594365     HPrz    T    C        0      0        2 
  20  chr20_36594365     ZBoe    T    C        0      0        2 
  20  chr20_36594365     ZGre    T    C      0.5      1        2 
  20  chr20_36594365     ZHar    T    C        0      0        2 
  20  chr20_36594365   Sample    T    C        0      0        2 
  20  chr20_36597044     AAsi    G    C        0      0        2 
  20  chr20_36597044     AKia    G    C        0      0        2 
  20  chr20_36597044     AOna    G    C        1      2        2 
  20  chr20_36597044     ASom    G    C        0      0        2 
  20  chr20_36597044     HCab    G    C        0      0        2 
  20  chr20_36597044     HPrz    G    C        0      0        2 
  20  chr20_36597044     ZBoe    G    C        0      0        2 
  20  chr20_36597044     ZGre    G    C        1      2        2 
  20  chr20_36597044     ZHar    G    C        0      0        2 
  20  chr20_36597044   Sample    G    C        0      0        2 
  20  chr20_36597905     AAsi    A    G        0      0        2 
  20  chr20_36597905     AKia    A    G        0      0        2 
  20  chr20_36597905     AOna    A    G        0      0        2 
  20  chr20_36597905     ASom    A    G        0      0        2 
  20  chr20_36597905     HCab    A    G        1      2        2 
  20  chr20_36597905     HPrz    A    G        1      2        2 
  20  chr20_36597905     ZBoe    A    G        0      0        2 
  20  chr20_36597905     ZGre    A    G        0      0        2 
  20  chr20_36597905     ZHar    A    G        0      0        2 
  20  chr20_36597905   Sample    A    G        1      2        2 
  20  chr20_36599970     AAsi    C    T        0      0        2 
  20  chr20_36599970     AKia    C    T        0      0        2 
  20  chr20_36599970     AOna    C    T        0      0        2 
  20  chr20_36599970     ASom    C    T        0      0        2 
  20  chr20_36599970     HCab    C    T        1      2        2 
  20  chr20_36599970     HPrz    C    T        1      2        2 
  20  chr20_36599970     ZBoe    C    T        0      0        2 
  20  chr20_36599970     ZGre    C    T        0      0        2 
  20  chr20_36599970     ZHar    C    T        0      0        2 
  20  chr20_36599970   Sample    C    T        1      2        2 
  20  chr20_36601819     AAsi    A    G      0.5      1        2 
  20  chr20_36601819     AKia    A    G        0      0        2 
  20  chr20_36601819     AOna    A    G        0      0        2 
  20  chr20_36601819     ASom    A    G        0      0        2 
  20  chr20_36601819     HCab    A    G        0      0        2 
  20  chr20_36601819     HPrz    A    G        0      0        2 
  20  chr20_36601819     ZBoe    A    G        0      0        2 
  20  chr20_36601819     ZGre    A    G        0      0        2 
  20  chr20_36601819     ZHar    A    G        0      0        2 
  20  chr20_36601819   Sample    A    G        0      0        2 
  20  chr20_36607613     AAsi    A    G        0      0        2 
  20  chr20_36607613     AKia    A    G        0      0        2 
  20  chr20_36607613     AOna    A    G        0      0        2 
  20  chr20_36607613     ASom    A    G        0      0        2 
  20  chr20_36607613     HCab    A    G        0      0        2 
  20  chr20_36607613     HPrz    A    G        0      0        2 
  20  chr20_36607613     ZBoe    A    G      0.5      1        2 
  20  chr20_36607613     ZGre    A    G        0      0        2 
  20  chr20_36607613     ZHar    A    G        0      0        2 
  20  chr20_36607613   Sample    A    G        0      0        2 
  20  chr20_36614237     AAsi    T    C        0      0        2 
  20  chr20_36614237     AKia    T    C        0      0        2 
  20  chr20_36614237     AOna    T    C        0      0        2 
  20  chr20_36614237     ASom    T    C        0      0        2 
  20  chr20_36614237     HCab    T    C        1      2        2 
  20  chr20_36614237     HPrz    T    C        1      2        2 
  20  chr20_36614237     ZBoe    T    C        0      0        2 
  20  chr20_36614237     ZGre    T    C        0      0        2 
  20  chr20_36614237     ZHar    T    C        0      0        2 
  20  chr20_36614237   Sample    T    C        1      2        2 
  20  chr20_36618319     AAsi    A    G        1      2        2 
  20  chr20_36618319     AKia    A    G        0      0        2 
  20  chr20_36618319     AOna    A    G        0      0        2 
  20  chr20_36618319     ASom    A    G        1      2        2 
  20  chr20_36618319     HCab    A    G        0      0        2 
  20  chr20_36618319     HPrz    A    G        0      0        2 
  20  chr20_36618319     ZBoe    A    G        0      0        2 
  20  chr20_36618319     ZGre    A    G        0      0        2 
  20  chr20_36618319     ZHar    A    G        0      0        2 
  20  chr20_36618319   Sample    A    G        0      0        2 
  20  chr20_36620499     AAsi    C    T        0      0        2 
  20  chr20_36620499     AKia    C    T        0      0        2 
  20  chr20_36620499     AOna    C    T        0      0        2 
  20  chr20_36620499     ASom    C    T        0      0        2 
  20  chr20_36620499     HCab    C    T        1      2        2 
  20  chr20_36620499     HPrz    C    T        1      2        2 
  20  chr20_36620499     ZBoe    C    T        0      0        2 
  20  chr20_36620499     ZGre    C    T        0      0        2 
  20  chr20_36620499     ZHar    C    T        0      0        2 
  20  chr20_36620499   Sample    C    T        1      2        2 
  20  chr20_36622380     AAsi    C    T        0      0        2 
  20  chr20_36622380     AKia    C    T        0      0        2 
  20  chr20_36622380     AOna    C    T        0      0        2 
  20  chr20_36622380     ASom    C    T        0      0        2 
  20  chr20_36622380     HCab    C    T        1      2        2 
  20  chr20_36622380     HPrz    C    T        1      2        2 
  20  chr20_36622380     ZBoe    C    T        0      0        2 
  20  chr20_36622380     ZGre    C    T        0      0        2 
  20  chr20_36622380     ZHar    C    T        0      0        2 
  20  chr20_36622380   Sample    C    T        1      2        2 
  20  chr20_36624624     AAsi    T    C        0      0        2 
  20  chr20_36624624     AKia    T    C        0      0        2 
  20  chr20_36624624     AOna    T    C        0      0        2 
  20  chr20_36624624     ASom    T    C        0      0        2 
  20  chr20_36624624     HCab    T    C      0.5      1        2 
  20  chr20_36624624     HPrz    T    C        0      0        2 
  20  chr20_36624624     ZBoe    T    C        0      0        2 
  20  chr20_36624624     ZGre    T    C        0      0        2 
  20  chr20_36624624     ZHar    T    C        0      0        2 
  20  chr20_36624624   Sample    T    C        1      2        2 
  20  chr20_36627363     AAsi    A    G        1      2        2 
  20  chr20_36627363     AKia    A    G        0      0        2 
  20  chr20_36627363     AOna    A    G        0      0        2 
  20  chr20_36627363     ASom    A    G        1      2        2 
  20  chr20_36627363     HCab    A    G        0      0        2 
  20  chr20_36627363     HPrz    A    G        0      0        2 
  20  chr20_36627363     ZBoe    A    G        0      0        2 
  20  chr20_36627363     ZGre    A    G        0      0        2 
  20  chr20_36627363     ZHar    A    G        0      0        2 
  20  chr20_36627363   Sample    A    G        0      0        2 
  20  chr20_36627878     AAsi    T    C        0      0        2 
  20  chr20_36627878     AKia    T    C        1      2        2 
  20  chr20_36627878     AOna    T    C        1      2        2 
  20  chr20_36627878     ASom    T    C        0      0        2 
  20  chr20_36627878     HCab    T    C        0      0        2 
  20  chr20_36627878     HPrz    T    C        0      0        2 
  20  chr20_36627878     ZBoe    T    C        0      0        2 
  20  chr20_36627878     ZGre    T    C        0      0        2 
  20  chr20_36627878     ZHar    T    C        0      0        2 
  20  chr20_36627878   Sample    T    C        0      0        2 
  20  chr20_36628165     AAsi    A    G        0      0        2 
  20  chr20_36628165     AKia    A    G        0      0        2 
  20  chr20_36628165     AOna    A    G        0      0        2 
  20  chr20_36628165     ASom    A    G        0      0        2 
  20  chr20_36628165     HCab    A    G        1      2        2 
  20  chr20_36628165     HPrz    A    G        1      2        2 
  20  chr20_36628165     ZBoe    A    G        0      0        2 
  20  chr20_36628165     ZGre    A    G        0      0        2 
  20  chr20_36628165     ZHar    A    G        0      0        2 
  20  chr20_36628165   Sample    A    G        1      2        2 
  20  chr20_36628166     AAsi    G    T        0      0        2 
  20  chr20_36628166     AKia    G    T        0      0        2 
  20  chr20_36628166     AOna    G    T        0      0        2 
  20  chr20_36628166     ASom    G    T        0      0        2 
  20  chr20_36628166     HCab    G    T        1      2        2 
  20  chr20_36628166     HPrz    G    T        1      2        2 
  20  chr20_36628166     ZBoe    G    T        0      0        2 
  20  chr20_36628166     ZGre    G    T        0      0        2 
  20  chr20_36628166     ZHar    G    T        0      0        2 
  20  chr20_36628166   Sample    G    T        1      2        2 
  20  chr20_36633056     AAsi    G    A        0      0        2 
  20  chr20_36633056     AKia    G    A        1      2        2 
  20  chr20_36633056     AOna    G    A        1      2        2 
  20  chr20_36633056     ASom    G    A        0      0        2 
  20  chr20_36633056     HCab    G    A        0      0        2 
  20  chr20_36633056     HPrz    G    A        0      0        2 
  20  chr20_36633056     ZBoe    G    A        0      0        2 
  20  chr20_36633056     ZGre    G    A        0      0        2 
  20  chr20_36633056     ZHar    G    A        0      0        2 
  20  chr20_36633056   Sample    G    A        0      0        2 
  20  chr20_36636564     AAsi    G    A      0.5      1        2 
  20  chr20_36636564     AKia    G    A        0      0        2 
  20  chr20_36636564     AOna    G    A        0      0        2 
  20  chr20_36636564     ASom    G    A        0      0        2 
  20  chr20_36636564     HCab    G    A        0      0        2 
  20  chr20_36636564     HPrz    G    A        0      0        2 
  20  chr20_36636564     ZBoe    G    A        0      0        2 
  20  chr20_36636564     ZGre    G    A        0      0        2 
  20  chr20_36636564     ZHar    G    A        0      0        2 
  20  chr20_36636564   Sample    G    A        0      0        2 
  20  chr20_36637318     AAsi    A    T      0.5      1        2 
  20  chr20_36637318     AKia    A    T        0      0        2 
  20  chr20_36637318     AOna    A    T        0      0        2 
  20  chr20_36637318     ASom    A    T        0      0        2 
  20  chr20_36637318     HCab    A    T        0      0        2 
  20  chr20_36637318     HPrz    A    T        0      0        2 
  20  chr20_36637318     ZBoe    A    T        0      0        2 
  20  chr20_36637318     ZGre    A    T        0      0        2 
  20  chr20_36637318     ZHar    A    T        0      0        2 
  20  chr20_36637318   Sample    A    T        0      0        2 
  20  chr20_36637895     AAsi    A    G        0      0        2 
  20  chr20_36637895     AKia    A    G        0      0        2 
  20  chr20_36637895     AOna    A    G        0      0        2 
  20  chr20_36637895     ASom    A    G        0      0        2 
  20  chr20_36637895     HCab    A    G        1      2        2 
  20  chr20_36637895     HPrz    A    G        1      2        2 
  20  chr20_36637895     ZBoe    A    G        0      0        2 
  20  chr20_36637895     ZGre    A    G        0      0        2 
  20  chr20_36637895     ZHar    A    G        0      0        2 
  20  chr20_36637895   Sample    A    G        1      2        2 
  20  chr20_36641483     AAsi    A    T        0      0        2 
  20  chr20_36641483     AKia    A    T        0      0        2 
  20  chr20_36641483     AOna    A    T        0      0        2 
  20  chr20_36641483     ASom    A    T        0      0        2 
  20  chr20_36641483     HCab    A    T        1      2        2 
  20  chr20_36641483     HPrz    A    T        1      2        2 
  20  chr20_36641483     ZBoe    A    T        0      0        2 
  20  chr20_36641483     ZGre    A    T        0      0        2 
  20  chr20_36641483     ZHar    A    T        0      0        2 
  20  chr20_36641483   Sample    A    T        1      2        2 
  20  chr20_36641900     AAsi    T    C      0.5      1        2 
  20  chr20_36641900     AKia    T    C        0      0        2 
  20  chr20_36641900     AOna    T    C        0      0        2 
  20  chr20_36641900     ASom    T    C        0      0        2 
  20  chr20_36641900     HCab    T    C        0      0        2 
  20  chr20_36641900     HPrz    T    C        0      0        2 
  20  chr20_36641900     ZBoe    T    C        0      0        2 
  20  chr20_36641900     ZGre    T    C        0      0        2 
  20  chr20_36641900     ZHar    T    C        0      0        2 
  20  chr20_36641900   Sample    T    C        0      0        2 
  20  chr20_36643844     AAsi    A    G        0      0        2 
  20  chr20_36643844     AKia    A    G        0      0        2 
  20  chr20_36643844     AOna    A    G        1      2        2 
  20  chr20_36643844     ASom    A    G        0      0        2 
  20  chr20_36643844     HCab    A    G        0      0        2 
  20  chr20_36643844     HPrz    A    G        0      0        2 
  20  chr20_36643844     ZBoe    A    G        1      2        2 
  20  chr20_36643844     ZGre    A    G        1      2        2 
  20  chr20_36643844     ZHar    A    G        1      2        2 
  20  chr20_36643844   Sample    A    G        0      0        2 
  20  chr20_36661899     AAsi    A    G        0      0        2 
  20  chr20_36661899     AKia    A    G        0      0        2 
  20  chr20_36661899     AOna    A    G        0      0        2 
  20  chr20_36661899     ASom    A    G        0      0        2 
  20  chr20_36661899     HCab    A    G      0.5      1        2 
  20  chr20_36661899     HPrz    A    G        1      2        2 
  20  chr20_36661899     ZBoe    A    G        0      0        2 
  20  chr20_36661899     ZGre    A    G        0      0        2 
  20  chr20_36661899     ZHar    A    G        0      0        2 
  20  chr20_36661899   Sample    A    G        0      0        2 
  20  chr20_36667758     AAsi    C    T        0      0        2 
  20  chr20_36667758     AKia    C    T        0      0        2 
  20  chr20_36667758     AOna    C    T        0      0        2 
  20  chr20_36667758     ASom    C    T        0      0        2 
  20  chr20_36667758     HCab    C    T        1      2        2 
  20  chr20_36667758     HPrz    C    T        1      2        2 
  20  chr20_36667758     ZBoe    C    T        0      0        2 
  20  chr20_36667758     ZGre    C    T        0      0        2 
  20  chr20_36667758     ZHar    C    T        0      0        2 
  20  chr20_36667758   Sample    C    T        1      2        2 
  20  chr20_36668632     AAsi    G    A        0      0        2 
  20  chr20_36668632     AKia    G    A        0      0        2 
  20  chr20_36668632     AOna    G    A        0      0        2 
  20  chr20_36668632     ASom    G    A        0      0        2 
  20  chr20_36668632     HCab    G    A      0.5      1        2 
  20  chr20_36668632     HPrz    G    A      0.5      1        2 
  20  chr20_36668632     ZBoe    G    A        0      0        2 
  20  chr20_36668632     ZGre    G    A        0      0        2 
  20  chr20_36668632     ZHar    G    A        0      0        2 
  20  chr20_36668632   Sample    G    A        1      2        2 
  20  chr20_36674799     AAsi    T    C        0      0        2 
  20  chr20_36674799     AKia    T    C        0      0        2 
  20  chr20_36674799     AOna    T    C        0      0        2 
  20  chr20_36674799     ASom    T    C        0      0        2 
  20  chr20_36674799     HCab    T    C        0      0        2 
  20  chr20_36674799     HPrz    T    C        0      0        2 
  20  chr20_36674799     ZBoe    T    C        0      0        2 
  20  chr20_36674799     ZGre    T    C        0      0        2 
  20  chr20_36674799     ZHar    T    C        1      2        2 
  20  chr20_36674799   Sample    T    C        0      0        2 
  20  chr20_36676947     AAsi    A    G        0      0        2 
  20  chr20_36676947     AKia    A    G      0.5      1        2 
  20  chr20_36676947     AOna    A    G        1      2        2 
  20  chr20_36676947     ASom    A    G        0      0        2 
  20  chr20_36676947     HCab    A    G        0      0        2 
  20  chr20_36676947     HPrz    A    G        0      0        2 
  20  chr20_36676947     ZBoe    A    G        0      0        2 
  20  chr20_36676947     ZGre    A    G        0      0        2 
  20  chr20_36676947     ZHar    A    G        0      0        2 
  20  chr20_36676947   Sample    A    G        0      0        2 
  20  chr20_36679800     AAsi    G    A        0      0        2 
  20  chr20_36679800     AKia    G    A        0      0        2 
  20  chr20_36679800     AOna    G    A        0      0        2 
  20  chr20_36679800     ASom    G    A        0      0        2 
  20  chr20_36679800     HCab    G    A        0      0        2 
  20  chr20_36679800     HPrz    G    A        0      0        2 
  20  chr20_36679800     ZBoe    G    A        0      0        2 
  20  chr20_36679800     ZGre    G    A      0.5      1        2 
  20  chr20_36679800     ZHar    G    A        0      0        2 
  20  chr20_36679800   Sample    G    A        0      0        2 
  20  chr20_36681105     AAsi    T    C        0      0        2 
  20  chr20_36681105     AKia    T    C        0      0        2 
  20  chr20_36681105     AOna    T    C        0      0        2 
  20  chr20_36681105     ASom    T    C        0      0        2 
  20  chr20_36681105     HCab    T    C        1      2        2 
  20  chr20_36681105     HPrz    T    C        1      2        2 
  20  chr20_36681105     ZBoe    T    C        0      0        2 
  20  chr20_36681105     ZGre    T    C        1      2        2 
  20  chr20_36681105     ZHar    T    C        0      0        2 
  20  chr20_36681105   Sample    T    C        1      2        2 
  20  chr20_36682921     AAsi    G    C      0.5      1        2 
  20  chr20_36682921     AKia    G    C        0      0        2 
  20  chr20_36682921     AOna    G    C        0      0        2 
  20  chr20_36682921     ASom    G    C        0      0        2 
  20  chr20_36682921     HCab    G    C        0      0        2 
  20  chr20_36682921     HPrz    G    C        0      0        2 
  20  chr20_36682921     ZBoe    G    C        0      0        2 
  20  chr20_36682921     ZGre    G    C        0      0        2 
  20  chr20_36682921     ZHar    G    C        0      0        2 
  20  chr20_36682921   Sample    G    C        0      0        2 
  20  chr20_36691368     AAsi    A    G        0      0        2 
  20  chr20_36691368     AKia    A    G        0      0        2 
  20  chr20_36691368     AOna    A    G        0      0        2 
  20  chr20_36691368     ASom    A    G        0      0        2 
  20  chr20_36691368     HCab    A    G        1      2        2 
  20  chr20_36691368     HPrz    A    G        1      2        2 
  20  chr20_36691368     ZBoe    A    G        0      0        2 
  20  chr20_36691368     ZGre    A    G        0      0        2 
  20  chr20_36691368     ZHar    A    G        0      0        2 
  20  chr20_36691368   Sample    A    G        1      2        2 
  20  chr20_36694598     AAsi    G    A        0      0        2 
  20  chr20_36694598     AKia    G    A        0      0        2 
  20  chr20_36694598     AOna    G    A        0      0        2 
  20  chr20_36694598     ASom    G    A        0      0        2 
  20  chr20_36694598     HCab    G    A        1      2        2 
  20  chr20_36694598     HPrz    G    A        1      2        2 
  20  chr20_36694598     ZBoe    G    A        0      0        2 
  20  chr20_36694598     ZGre    G    A        0      0        2 
  20  chr20_36694598     ZHar    G    A        0      0        2 
  20  chr20_36694598   Sample    G    A        1      2        2 
  20  chr20_36694954     AAsi    A    G        0      0        2 
  20  chr20_36694954     AKia    A    G        0      0        2 
  20  chr20_36694954     AOna    A    G        0      0        2 
  20  chr20_36694954     ASom    A    G        0      0        2 
  20  chr20_36694954     HCab    A    G      0.5      1        2 
  20  chr20_36694954     HPrz    A    G        0      0        2 
  20  chr20_36694954     ZBoe    A    G        0      0        2 
  20  chr20_36694954     ZGre    A    G        0      0        2 
  20  chr20_36694954     ZHar    A    G        0      0        2 
  20  chr20_36694954   Sample    A    G        1      2        2 
  20  chr20_36696334     AAsi    C    T        0      0        2 
  20  chr20_36696334     AKia    C    T        0      0        2 
  20  chr20_36696334     AOna    C    T        0      0        2 
  20  chr20_36696334     ASom    C    T        0      0        2 
  20  chr20_36696334     HCab    C    T        0      0        2 
  20  chr20_36696334     HPrz    C    T        0      0        2 
  20  chr20_36696334     ZBoe    C    T        0      0        2 
  20  chr20_36696334     ZGre    C    T        0      0        2 
  20  chr20_36696334     ZHar    C    T        1      2        2 
  20  chr20_36696334   Sample    C    T        0      0        2 
  20  chr20_36702206     AAsi    A    G        0      0        2 
  20  chr20_36702206     AKia    A    G        0      0        2 
  20  chr20_36702206     AOna    A    G        0      0        2 
  20  chr20_36702206     ASom    A    G        0      0        2 
  20  chr20_36702206     HCab    A    G        0      0        2 
  20  chr20_36702206     HPrz    A    G        0      0        2 
  20  chr20_36702206     ZBoe    A    G        0      0        2 
  20  chr20_36702206     ZGre    A    G        1      2        2 
  20  chr20_36702206     ZHar    A    G        0      0        2 
  20  chr20_36702206   Sample    A    G        0      0        2 
  20  chr20_36702421     AAsi    A    T        0      0        2 
  20  chr20_36702421     AKia    A    T        0      0        2 
  20  chr20_36702421     AOna    A    T        0      0        2 
  20  chr20_36702421     ASom    A    T        0      0        2 
  20  chr20_36702421     HCab    A    T        0      0        2 
  20  chr20_36702421     HPrz    A    T        0      0        2 
  20  chr20_36702421     ZBoe    A    T        0      0        2 
  20  chr20_36702421     ZGre    A    T        1      2        2 
  20  chr20_36702421     ZHar    A    T        0      0        2 
  20  chr20_36702421   Sample    A    T        0      0        2 
  20  chr20_36706942     AAsi    A    C        0      0        2 
  20  chr20_36706942     AKia    A    C        0      0        2 
  20  chr20_36706942     AOna    A    C        0      0        2 
  20  chr20_36706942     ASom    A    C        0      0        2 
  20  chr20_36706942     HCab    A    C        1      2        2 
  20  chr20_36706942     HPrz    A    C        1      2        2 
  20  chr20_36706942     ZBoe    A    C        0      0        2 
  20  chr20_36706942     ZGre    A    C        0      0        2 
  20  chr20_36706942     ZHar    A    C        0      0        2 
  20  chr20_36706942   Sample    A    C        1      2        2 
  20  chr20_36723856     AAsi    C    A      0.5      1        2 
  20  chr20_36723856     AKia    C    A        0      0        2 
  20  chr20_36723856     AOna    C    A        0      0        2 
  20  chr20_36723856     ASom    C    A        0      0        2 
  20  chr20_36723856     HCab    C    A        0      0        2 
  20  chr20_36723856     HPrz    C    A        0      0        2 
  20  chr20_36723856     ZBoe    C    A        0      0        2 
  20  chr20_36723856     ZGre    C    A        0      0        2 
  20  chr20_36723856     ZHar    C    A        0      0        2 
  20  chr20_36723856   Sample    C    A        0      0        2 
  20  chr20_36725766     AAsi    T    C        0      0        2 
  20  chr20_36725766     AKia    T    C        0      0        2 
  20  chr20_36725766     AOna    T    C        0      0        2 
  20  chr20_36725766     ASom    T    C        0      0        2 
  20  chr20_36725766     HCab    T    C        1      2        2 
  20  chr20_36725766     HPrz    T    C        1      2        2 
  20  chr20_36725766     ZBoe    T    C        0      0        2 
  20  chr20_36725766     ZGre    T    C        0      0        2 
  20  chr20_36725766     ZHar    T    C        0      0        2 
  20  chr20_36725766   Sample    T    C        1      2        2 
  20  chr20_36737466     AAsi    G    C        0      0        2 
  20  chr20_36737466     AKia    G    C        0      0        2 
  20  chr20_36737466     AOna    G    C        0      0        2 
  20  chr20_36737466     ASom    G    C        0      0        2 
  20  chr20_36737466     HCab    G    C        0      0        2 
  20  chr20_36737466     HPrz    G    C        0      0        2 
  20  chr20_36737466     ZBoe    G    C        0      0        2 
  20  chr20_36737466     ZGre    G    C        0      0        2 
  20  chr20_36737466     ZHar    G    C        1      2        2 
  20  chr20_36737466   Sample    G    C        0      0        2 
  20  chr20_36739442     AAsi    A    T        0      0        2 
  20  chr20_36739442     AKia    A    T        0      0        2 
  20  chr20_36739442     AOna    A    T        0      0        2 
  20  chr20_36739442     ASom    A    T        0      0        2 
  20  chr20_36739442     HCab    A    T      0.5      1        2 
  20  chr20_36739442     HPrz    A    T        0      0        2 
  20  chr20_36739442     ZBoe    A    T        0      0        2 
  20  chr20_36739442     ZGre    A    T        0      0        2 
  20  chr20_36739442     ZHar    A    T        0      0        2 
  20  chr20_36739442   Sample    A    T        0      0        2 
  20  chr20_36758944     AAsi    G    A        0      0        2 
  20  chr20_36758944     AKia    G    A        0      0        2 
  20  chr20_36758944     AOna    G    A        0      0        2 
  20  chr20_36758944     ASom    G    A        0      0        2 
  20  chr20_36758944     HCab    G    A        0      0        2 
  20  chr20_36758944     HPrz    G    A        0      0        2 
  20  chr20_36758944     ZBoe    G    A        1      2        2 
  20  chr20_36758944     ZGre    G    A        1      2        2 
  20  chr20_36758944     ZHar    G    A        0      0        2 
  20  chr20_36758944   Sample    G    A        0      0        2 
  20  chr20_36763396     AAsi    T    G        0      0        2 
  20  chr20_36763396     AKia    T    G        0      0        2 
  20  chr20_36763396     AOna    T    G        0      0        2 
  20  chr20_36763396     ASom    T    G        0      0        2 
  20  chr20_36763396     HCab    T    G        0      0        2 
  20  chr20_36763396     HPrz    T    G        0      0        2 
  20  chr20_36763396     ZBoe    T    G        0      0        2 
  20  chr20_36763396     ZGre    T    G        0      0        2 
  20  chr20_36763396     ZHar    T    G        1      2        2 
  20  chr20_36763396   Sample    T    G        0      0        2 
  20  chr20_36772057     AAsi    A    T        0      0        2 
  20  chr20_36772057     AKia    A    T        0      0        2 
  20  chr20_36772057     AOna    A    T        0      0        2 
  20  chr20_36772057     ASom    A    T        0      0        2 
  20  chr20_36772057     HCab    A    T        0      0        2 
  20  chr20_36772057     HPrz    A    T        0      0        2 
  20  chr20_36772057     ZBoe    A    T        0      0        2 
  20  chr20_36772057     ZGre    A    T        0      0        2 
  20  chr20_36772057     ZHar    A    T        1      2        2 
  20  chr20_36772057   Sample    A    T        0      0        2 
  20  chr20_36775217     AAsi    T    C        0      0        2 
  20  chr20_36775217     AKia    T    C        0      0        2 
  20  chr20_36775217     AOna    T    C        0      0        2 
  20  chr20_36775217     ASom    T    C        0      0        2 
  20  chr20_36775217     HCab    T    C        0      0        2 
  20  chr20_36775217     HPrz    T    C        0      0        2 
  20  chr20_36775217     ZBoe    T    C        0      0        2 
  20  chr20_36775217     ZGre    T    C      0.5      1        2 
  20  chr20_36775217     ZHar    T    C        0      0        2 
  20  chr20_36775217   Sample    T    C        0      0        2 
  20  chr20_36775737     AAsi    T    C        0      0        2 
  20  chr20_36775737     AKia    T    C        0      0        2 
  20  chr20_36775737     AOna    T    C        0      0        2 
  20  chr20_36775737     ASom    T    C        0      0        2 
  20  chr20_36775737     HCab    T    C        1      2        2 
  20  chr20_36775737     HPrz    T    C        1      2        2 
  20  chr20_36775737     ZBoe    T    C      0.5      1        2 
  20  chr20_36775737     ZGre    T    C        0      0        2 
  20  chr20_36775737     ZHar    T    C        0      0        2 
  20  chr20_36775737   Sample    T    C        1      2        2 
  20  chr20_36777739     AAsi    G    A        0      0        2 
  20  chr20_36777739     AKia    G    A        0      0        2 
  20  chr20_36777739     AOna    G    A        0      0        2 
  20  chr20_36777739     ASom    G    A        0      0        2 
  20  chr20_36777739     HCab    G    A        1      2        2 
  20  chr20_36777739     HPrz    G    A        1      2        2 
  20  chr20_36777739     ZBoe    G    A        0      0        2 
  20  chr20_36777739     ZGre    G    A        0      0        2 
  20  chr20_36777739     ZHar    G    A        0      0        2 
  20  chr20_36777739   Sample    G    A        1      2        2 
  20  chr20_36779419     AAsi    T    C        0      0        2 
  20  chr20_36779419     AKia    T    C        0      0        2 
  20  chr20_36779419     AOna    T    C        0      0        2 
  20  chr20_36779419     ASom    T    C        0      0        2 
  20  chr20_36779419     HCab    T    C        0      0        2 
  20  chr20_36779419     HPrz    T    C        0      0        2 
  20  chr20_36779419     ZBoe    T    C        0      0        2 
  20  chr20_36779419     ZGre    T    C        1      2        2 
  20  chr20_36779419     ZHar    T    C        0      0        2 
  20  chr20_36779419   Sample    T    C        0      0        2 
  20  chr20_36786735     AAsi    G    A        0      0        2 
  20  chr20_36786735     AKia    G    A        0      0        2 
  20  chr20_36786735     AOna    G    A        0      0        2 
  20  chr20_36786735     ASom    G    A        0      0        2 
  20  chr20_36786735     HCab    G    A      0.5      1        2 
  20  chr20_36786735     HPrz    G    A        0      0        2 
  20  chr20_36786735     ZBoe    G    A        0      0        2 
  20  chr20_36786735     ZGre    G    A        0      0        2 
  20  chr20_36786735     ZHar    G    A        0      0        2 
  20  chr20_36786735   Sample    G    A        1      2        2 
  20  chr20_36789241     AAsi    T    G        1      2        2 
  20  chr20_36789241     AKia    T    G        0      0        2 
  20  chr20_36789241     AOna    T    G        0      0        2 
  20  chr20_36789241     ASom    T    G        1      2        2 
  20  chr20_36789241     HCab    T    G        0      0        2 
  20  chr20_36789241     HPrz    T    G        0      0        2 
  20  chr20_36789241     ZBoe    T    G        0      0        2 
  20  chr20_36789241     ZGre    T    G        0      0        2 
  20  chr20_36789241     ZHar    T    G        0      0        2 
  20  chr20_36789241   Sample    T    G        0      0        2 
  20  chr20_36790890     AAsi    T    C        0      0        2 
  20  chr20_36790890     AKia    T    C        0      0        2 
  20  chr20_36790890     AOna    T    C        0      0        2 
  20  chr20_36790890     ASom    T    C        0      0        2 
  20  chr20_36790890     HCab    T    C        0      0        2 
  20  chr20_36790890     HPrz    T    C        0      0        2 
  20  chr20_36790890     ZBoe    T    C        0      0        2 
  20  chr20_36790890     ZGre    T    C        1      2        2 
  20  chr20_36790890     ZHar    T    C        0      0        2 
  20  chr20_36790890   Sample    T    C        0      0        2 
  20  chr20_36792279     AAsi    A    G        0      0        2 
  20  chr20_36792279     AKia    A    G        0      0        2 
  20  chr20_36792279     AOna    A    G        0      0        2 
  20  chr20_36792279     ASom    A    G        0      0        2 
  20  chr20_36792279     HCab    A    G        0      0        2 
  20  chr20_36792279     HPrz    A    G        0      0        2 
  20  chr20_36792279     ZBoe    A    G        0      0        2 
  20  chr20_36792279     ZGre    A    G        0      0        2 
  20  chr20_36792279     ZHar    A    G      0.5      1        2 
  20  chr20_36792279   Sample    A    G        0      0        2 
  20  chr20_36794757     AAsi    T    G        0      0        2 
  20  chr20_36794757     AKia    T    G        0      0        2 
  20  chr20_36794757     AOna    T    G        0      0        2 
  20  chr20_36794757     ASom    T    G        0      0        2 
  20  chr20_36794757     HCab    T    G        0      0        2 
  20  chr20_36794757     HPrz    T    G        0      0        2 
  20  chr20_36794757     ZBoe    T    G        0      0        2 
  20  chr20_36794757     ZGre    T    G        1      2        2 
  20  chr20_36794757     ZHar    T    G        0      0        2 
  20  chr20_36794757   Sample    T    G        0      0        2 
  20  chr20_36797193     AAsi    T    C        0      0        2 
  20  chr20_36797193     AKia    T    C        0      0        2 
  20  chr20_36797193     AOna    T    C        0      0        2 
  20  chr20_36797193     ASom    T    C        0      0        2 
  20  chr20_36797193     HCab    T    C      0.5      1        2 
  20  chr20_36797193     HPrz    T    C        0      0        2 
  20  chr20_36797193     ZBoe    T    C        0      0        2 
  20  chr20_36797193     ZGre    T    C        0      0        2 
  20  chr20_36797193     ZHar    T    C        0      0        2 
  20  chr20_36797193   Sample    T    C        1      2        2 
  20  chr20_36797931     AAsi    A    G      0.5      1        2 
  20  chr20_36797931     AKia    A    G        0      0        2 
  20  chr20_36797931     AOna    A    G        0      0        2 
  20  chr20_36797931     ASom    A    G        0      0        2 
  20  chr20_36797931     HCab    A    G        0      0        2 
  20  chr20_36797931     HPrz    A    G        0      0        2 
  20  chr20_36797931     ZBoe    A    G        0      0        2 
  20  chr20_36797931     ZGre    A    G        0      0        2 
  20  chr20_36797931     ZHar    A    G        0      0        2 
  20  chr20_36797931   Sample    A    G        0      0        2 
  20  chr20_36798962     AAsi    C    T        0      0        2 
  20  chr20_36798962     AKia    C    T        0      0        2 
  20  chr20_36798962     AOna    C    T        0      0        2 
  20  chr20_36798962     ASom    C    T        0      0        2 
  20  chr20_36798962     HCab    C    T        1      2        2 
  20  chr20_36798962     HPrz    C    T        1      2        2 
  20  chr20_36798962     ZBoe    C    T        0      0        2 
  20  chr20_36798962     ZGre    C    T        0      0        2 
  20  chr20_36798962     ZHar    C    T        0      0        2 
  20  chr20_36798962   Sample    C    T        1      2        2 
  20  chr20_36800494     AAsi    G    T      0.5      1        2 
  20  chr20_36800494     AKia    G    T        0      0        2 
  20  chr20_36800494     AOna    G    T        0      0        2 
  20  chr20_36800494     ASom    G    T        1      2        2 
  20  chr20_36800494     HCab    G    T        0      0        2 
  20  chr20_36800494     HPrz    G    T        0      0        2 
  20  chr20_36800494     ZBoe    G    T        0      0        2 
  20  chr20_36800494     ZGre    G    T        0      0        2 
  20  chr20_36800494     ZHar    G    T        0      0        2 
  20  chr20_36800494   Sample    G    T        0      0        2 
  20  chr20_36801329     AAsi    G    C        1      2        2 
  20  chr20_36801329     AKia    G    C        0      0        2 
  20  chr20_36801329     AOna    G    C        0      0        2 
  20  chr20_36801329     ASom    G    C        0      0        2 
  20  chr20_36801329     HCab    G    C        0      0        2 
  20  chr20_36801329     HPrz    G    C        0      0        2 
  20  chr20_36801329     ZBoe    G    C        0      0        2 
  20  chr20_36801329     ZGre    G    C        0      0        2 
  20  chr20_36801329     ZHar    G    C        0      0        2 
  20  chr20_36801329   Sample    G    C        0      0        2 
  20  chr20_36803003     AAsi    G    C        0      0        2 
  20  chr20_36803003     AKia    G    C        0      0        2 
  20  chr20_36803003     AOna    G    C        0      0        2 
  20  chr20_36803003     ASom    G    C        0      0        2 
  20  chr20_36803003     HCab    G    C        1      2        2 
  20  chr20_36803003     HPrz    G    C      0.5      1        2 
  20  chr20_36803003     ZBoe    G    C        0      0        2 
  20  chr20_36803003     ZGre    G    C        0      0        2 
  20  chr20_36803003     ZHar    G    C        0      0        2 
  20  chr20_36803003   Sample    G    C        1      2        2 
  20  chr20_36813180     AAsi    T    C        0      0        2 
  20  chr20_36813180     AKia    T    C        0      0        2 
  20  chr20_36813180     AOna    T    C        0      0        2 
  20  chr20_36813180     ASom    T    C        0      0        2 
  20  chr20_36813180     HCab    T    C        0      0        2 
  20  chr20_36813180     HPrz    T    C        0      0        2 
  20  chr20_36813180     ZBoe    T    C        0      0        2 
  20  chr20_36813180     ZGre    T    C      0.5      1        2 
  20  chr20_36813180     ZHar    T    C      0.5      1        2 
  20  chr20_36813180   Sample    T    C        0      0        2 
  20  chr20_36818924     AAsi    A    G        0      0        2 
  20  chr20_36818924     AKia    A    G        0      0        2 
  20  chr20_36818924     AOna    A    G        0      0        2 
  20  chr20_36818924     ASom    A    G        0      0        2 
  20  chr20_36818924     HCab    A    G        0      0        2 
  20  chr20_36818924     HPrz    A    G        0      0        2 
  20  chr20_36818924     ZBoe    A    G        0      0        2 
  20  chr20_36818924     ZGre    A    G        1      2        2 
  20  chr20_36818924     ZHar    A    G        0      0        2 
  20  chr20_36818924   Sample    A    G        0      0        2 
  20  chr20_36822226     AAsi    A    G        0      0        2 
  20  chr20_36822226     AKia    A    G        0      0        2 
  20  chr20_36822226     AOna    A    G        0      0        2 
  20  chr20_36822226     ASom    A    G        0      0        2 
  20  chr20_36822226     HCab    A    G        0      0        2 
  20  chr20_36822226     HPrz    A    G        0      0        2 
  20  chr20_36822226     ZBoe    A    G        0      0        2 
  20  chr20_36822226     ZGre    A    G        1      2        2 
  20  chr20_36822226     ZHar    A    G        0      0        2 
  20  chr20_36822226   Sample    A    G        0      0        2 
  20  chr20_36825285     AAsi    C    T      0.5      1        2 
  20  chr20_36825285     AKia    C    T        0      0        2 
  20  chr20_36825285     AOna    C    T        0      0        2 
  20  chr20_36825285     ASom    C    T        0      0        2 
  20  chr20_36825285     HCab    C    T        0      0        2 
  20  chr20_36825285     HPrz    C    T        0      0        2 
  20  chr20_36825285     ZBoe    C    T        0      0        2 
  20  chr20_36825285     ZGre    C    T        0      0        2 
  20  chr20_36825285     ZHar    C    T        0      0        2 
  20  chr20_36825285   Sample    C    T        0      0        2 
  20  chr20_36834704     AAsi    A    G        0      0        2 
  20  chr20_36834704     AKia    A    G        0      0        2 
  20  chr20_36834704     AOna    A    G        1      2        2 
  20  chr20_36834704     ASom    A    G        0      0        2 
  20  chr20_36834704     HCab    A    G        0      0        2 
  20  chr20_36834704     HPrz    A    G        0      0        2 
  20  chr20_36834704     ZBoe    A    G        0      0        2 
  20  chr20_36834704     ZGre    A    G        0      0        2 
  20  chr20_36834704     ZHar    A    G        0      0        2 
  20  chr20_36834704   Sample    A    G        0      0        2 
  20  chr20_36839658     AAsi    C    G        0      0        2 
  20  chr20_36839658     AKia    C    G        0      0        2 
  20  chr20_36839658     AOna    C    G        0      0        2 
  20  chr20_36839658     ASom    C    G        0      0        2 
  20  chr20_36839658     HCab    C    G        0      0        2 
  20  chr20_36839658     HPrz    C    G        0      0        2 
  20  chr20_36839658     ZBoe    C    G      0.5      1        2 
  20  chr20_36839658     ZGre    C    G        0      0        2 
  20  chr20_36839658     ZHar    C    G        0      0        2 
  20  chr20_36839658   Sample    C    G        0      0        2 
  20  chr20_36844466     AAsi    T    C      0.5      1        2 
  20  chr20_36844466     AKia    T    C        0      0        2 
  20  chr20_36844466     AOna    T    C        0      0        2 
  20  chr20_36844466     ASom    T    C        0      0        2 
  20  chr20_36844466     HCab    T    C        0      0        2 
  20  chr20_36844466     HPrz    T    C        0      0        2 
  20  chr20_36844466     ZBoe    T    C      0.5      1        2 
  20  chr20_36844466     ZGre    T    C        0      0        2 
  20  chr20_36844466     ZHar    T    C        0      0        2 
  20  chr20_36844466   Sample    T    C        0      0        2 
  20  chr20_36855766     AAsi    T    G      0.5      1        2 
  20  chr20_36855766     AKia    T    G        0      0        2 
  20  chr20_36855766     AOna    T    G        0      0        2 
  20  chr20_36855766     ASom    T    G        0      0        2 
  20  chr20_36855766     HCab    T    G        0      0        2 
  20  chr20_36855766     HPrz    T    G        0      0        2 
  20  chr20_36855766     ZBoe    T    G        0      0        2 
  20  chr20_36855766     ZGre    T    G        0      0        2 
  20  chr20_36855766     ZHar    T    G        0      0        2 
  20  chr20_36855766   Sample    T    G        0      0        2 
  20  chr20_36856760     AAsi    T    C        0      0        2 
  20  chr20_36856760     AKia    T    C        0      0        2 
  20  chr20_36856760     AOna    T    C        0      0        2 
  20  chr20_36856760     ASom    T    C        0      0        2 
  20  chr20_36856760     HCab    T    C        1      2        2 
  20  chr20_36856760     HPrz    T    C        1      2        2 
  20  chr20_36856760     ZBoe    T    C        0      0        2 
  20  chr20_36856760     ZGre    T    C        0      0        2 
  20  chr20_36856760     ZHar    T    C        0      0        2 
  20  chr20_36856760   Sample    T    C        1      2        2 
  20  chr20_36862560     AAsi    A    G        0      0        2 
  20  chr20_36862560     AKia    A    G        0      0        2 
  20  chr20_36862560     AOna    A    G        0      0        2 
  20  chr20_36862560     ASom    A    G        0      0        2 
  20  chr20_36862560     HCab    A    G        0      0        2 
  20  chr20_36862560     HPrz    A    G        0      0        2 
  20  chr20_36862560     ZBoe    A    G      0.5      1        2 
  20  chr20_36862560     ZGre    A    G        1      2        2 
  20  chr20_36862560     ZHar    A    G        1      2        2 
  20  chr20_36862560   Sample    A    G        0      0        2 
  20  chr20_36868954     AAsi    A    G        0      0        2 
  20  chr20_36868954     AKia    A    G        0      0        2 
  20  chr20_36868954     AOna    A    G        0      0        2 
  20  chr20_36868954     ASom    A    G        0      0        2 
  20  chr20_36868954     HCab    A    G        0      0        2 
  20  chr20_36868954     HPrz    A    G        0      0        2 
  20  chr20_36868954     ZBoe    A    G        0      0        2 
  20  chr20_36868954     ZGre    A    G        1      2        2 
  20  chr20_36868954     ZHar    A    G        0      0        2 
  20  chr20_36868954   Sample    A    G        0      0        2 
  20  chr20_36872364     AAsi    C    A        0      0        2 
  20  chr20_36872364     AKia    C    A        0      0        2 
  20  chr20_36872364     AOna    C    A        0      0        2 
  20  chr20_36872364     ASom    C    A        0      0        2 
  20  chr20_36872364     HCab    C    A        1      2        2 
  20  chr20_36872364     HPrz    C    A        1      2        2 
  20  chr20_36872364     ZBoe    C    A        0      0        2 
  20  chr20_36872364     ZGre    C    A        0      0        2 
  20  chr20_36872364     ZHar    C    A        0      0        2 
  20  chr20_36872364   Sample    C    A        1      2        2 
  20  chr20_36878295     AAsi    T    C        0      0        2 
  20  chr20_36878295     AKia    T    C        0      0        2 
  20  chr20_36878295     AOna    T    C        1      2        2 
  20  chr20_36878295     ASom    T    C        0      0        2 
  20  chr20_36878295     HCab    T    C        0      0        2 
  20  chr20_36878295     HPrz    T    C        0      0        2 
  20  chr20_36878295     ZBoe    T    C        0      0        2 
  20  chr20_36878295     ZGre    T    C        0      0        2 
  20  chr20_36878295     ZHar    T    C        0      0        2 
  20  chr20_36878295   Sample    T    C        0      0        2 
  20  chr20_36882686     AAsi    A    G        0      0        2 
  20  chr20_36882686     AKia    A    G        0      0        2 
  20  chr20_36882686     AOna    A    G        0      0        2 
  20  chr20_36882686     ASom    A    G        0      0        2 
  20  chr20_36882686     HCab    A    G        0      0        2 
  20  chr20_36882686     HPrz    A    G        0      0        2 
  20  chr20_36882686     ZBoe    A    G      0.5      1        2 
  20  chr20_36882686     ZGre    A    G        0      0        2 
  20  chr20_36882686     ZHar    A    G        0      0        2 
  20  chr20_36882686   Sample    A    G        0      0        2 
  20  chr20_36882987     AAsi    A    G        0      0        2 
  20  chr20_36882987     AKia    A    G        0      0        2 
  20  chr20_36882987     AOna    A    G        0      0        2 
  20  chr20_36882987     ASom    A    G        0      0        2 
  20  chr20_36882987     HCab    A    G        0      0        2 
  20  chr20_36882987     HPrz    A    G        0      0        2 
  20  chr20_36882987     ZBoe    A    G        0      0        2 
  20  chr20_36882987     ZGre    A    G        1      2        2 
  20  chr20_36882987     ZHar    A    G        0      0        2 
  20  chr20_36882987   Sample    A    G        0      0        2 
  20  chr20_36902191     AAsi    T    A        0      0        2 
  20  chr20_36902191     AKia    T    A        0      0        2 
  20  chr20_36902191     AOna    T    A        0      0        2 
  20  chr20_36902191     ASom    T    A        0      0        2 
  20  chr20_36902191     HCab    T    A        0      0        2 
  20  chr20_36902191     HPrz    T    A        0      0        2 
  20  chr20_36902191     ZBoe    T    A        0      0        2 
  20  chr20_36902191     ZGre    T    A      0.5      1        2 
  20  chr20_36902191     ZHar    T    A        0      0        2 
  20  chr20_36902191   Sample    T    A        0      0        2 
  20  chr20_36910356     AAsi    A    G        0      0        2 
  20  chr20_36910356     AKia    A    G        0      0        2 
  20  chr20_36910356     AOna    A    G        0      0        2 
  20  chr20_36910356     ASom    A    G        0      0        2 
  20  chr20_36910356     HCab    A    G        0      0        2 
  20  chr20_36910356     HPrz    A    G        0      0        2 
  20  chr20_36910356     ZBoe    A    G        0      0        2 
  20  chr20_36910356     ZGre    A    G      0.5      1        2 
  20  chr20_36910356     ZHar    A    G        0      0        2 
  20  chr20_36910356   Sample    A    G        0      0        2 
  20  chr20_36914870     AAsi    C    T        0      0        2 
  20  chr20_36914870     AKia    C    T      0.5      1        2 
  20  chr20_36914870     AOna    C    T        0      0        2 
  20  chr20_36914870     ASom    C    T        0      0        2 
  20  chr20_36914870     HCab    C    T        0      0        2 
  20  chr20_36914870     HPrz    C    T        0      0        2 
  20  chr20_36914870     ZBoe    C    T        0      0        2 
  20  chr20_36914870     ZGre    C    T        0      0        2 
  20  chr20_36914870     ZHar    C    T        0      0        2 
  20  chr20_36914870   Sample    C    T        0      0        2 
  20  chr20_36916378     AAsi    C    T        0      0        2 
  20  chr20_36916378     AKia    C    T        0      0        2 
  20  chr20_36916378     AOna    C    T        0      0        2 
  20  chr20_36916378     ASom    C    T        0      0        2 
  20  chr20_36916378     HCab    C    T        0      0        2 
  20  chr20_36916378     HPrz    C    T        0      0        2 
  20  chr20_36916378     ZBoe    C    T        0      0        2 
  20  chr20_36916378     ZGre    C    T      0.5      1        2 
  20  chr20_36916378     ZHar    C    T        0      0        2 
  20  chr20_36916378   Sample    C    T        0      0        2 
  20  chr20_36927666     AAsi    G    A        0      0        2 
  20  chr20_36927666     AKia    G    A        0      0        2 
  20  chr20_36927666     AOna    G    A        0      0        2 
  20  chr20_36927666     ASom    G    A        0      0        2 
  20  chr20_36927666     HCab    G    A        1      2        2 
  20  chr20_36927666     HPrz    G    A        1      2        2 
  20  chr20_36927666     ZBoe    G    A        0      0        2 
  20  chr20_36927666     ZGre    G    A        0      0        2 
  20  chr20_36927666     ZHar    G    A        0      0        2 
  20  chr20_36927666   Sample    G    A        1      2        2 
  20  chr20_36929218     AAsi    G    A        0      0        2 
  20  chr20_36929218     AKia    G    A        0      0        2 
  20  chr20_36929218     AOna    G    A        0      0        2 
  20  chr20_36929218     ASom    G    A        0      0        2 
  20  chr20_36929218     HCab    G    A        0      0        2 
  20  chr20_36929218     HPrz    G    A        0      0        2 
  20  chr20_36929218     ZBoe    G    A        0      0        2 
  20  chr20_36929218     ZGre    G    A        1      2        2 
  20  chr20_36929218     ZHar    G    A        0      0        2 
  20  chr20_36929218   Sample    G    A        0      0        2 
  20  chr20_36929396     AAsi    T    C        0      0        2 
  20  chr20_36929396     AKia    T    C        0      0        2 
  20  chr20_36929396     AOna    T    C        0      0        2 
  20  chr20_36929396     ASom    T    C        0      0        2 
  20  chr20_36929396     HCab    T    C        1      2        2 
  20  chr20_36929396     HPrz    T    C        1      2        2 
  20  chr20_36929396     ZBoe    T    C        0      0        2 
  20  chr20_36929396     ZGre    T    C        0      0        2 
  20  chr20_36929396     ZHar    T    C        0      0        2 
  20  chr20_36929396   Sample    T    C        1      2        2 
  20  chr20_36940450     AAsi    T    C        0      0        2 
  20  chr20_36940450     AKia    T    C        0      0        2 
  20  chr20_36940450     AOna    T    C        0      0        2 
  20  chr20_36940450     ASom    T    C        0      0        2 
  20  chr20_36940450     HCab    T    C        1      2        2 
  20  chr20_36940450     HPrz    T    C        1      2        2 
  20  chr20_36940450     ZBoe    T    C        0      0        2 
  20  chr20_36940450     ZGre    T    C        0      0        2 
  20  chr20_36940450     ZHar    T    C        0      0        2 
  20  chr20_36940450   Sample    T    C        1      2        2 
  20  chr20_36948840     AAsi    T    C        0      0        2 
  20  chr20_36948840     AKia    T    C        0      0        2 
  20  chr20_36948840     AOna    T    C        0      0        2 
  20  chr20_36948840     ASom    T    C        0      0        2 
  20  chr20_36948840     HCab    T    C        1      2        2 
  20  chr20_36948840     HPrz    T    C        1      2        2 
  20  chr20_36948840     ZBoe    T    C        0      0        2 
  20  chr20_36948840     ZGre    T    C        0      0        2 
  20  chr20_36948840     ZHar    T    C        0      0        2 
  20  chr20_36948840   Sample    T    C        1      2        2 
  20  chr20_36949603     AAsi    T    G        0      0        2 
  20  chr20_36949603     AKia    T    G        0      0        2 
  20  chr20_36949603     AOna    T    G        0      0        2 
  20  chr20_36949603     ASom    T    G        0      0        2 
  20  chr20_36949603     HCab    T    G        0      0        2 
  20  chr20_36949603     HPrz    T    G        0      0        2 
  20  chr20_36949603     ZBoe    T    G        0      0        2 
  20  chr20_36949603     ZGre    T    G      0.5      1        2 
  20  chr20_36949603     ZHar    T    G        0      0        2 
  20  chr20_36949603   Sample    T    G        0      0        2 
  20  chr20_36969822     AAsi    A    G        0      0        2 
  20  chr20_36969822     AKia    A    G        0      0        2 
  20  chr20_36969822     AOna    A    G        0      0        2 
  20  chr20_36969822     ASom    A    G        0      0        2 
  20  chr20_36969822     HCab    A    G        0      0        2 
  20  chr20_36969822     HPrz    A    G      0.5      1        2 
  20  chr20_36969822     ZBoe    A    G        0      0        2 
  20  chr20_36969822     ZGre    A    G        0      0        2 
  20  chr20_36969822     ZHar    A    G        0      0        2 
  20  chr20_36969822   Sample    A    G        0      0        2 
  20  chr20_36982395     AAsi    T    C        0      0        2 
  20  chr20_36982395     AKia    T    C        0      0        2 
  20  chr20_36982395     AOna    T    C        0      0        2 
  20  chr20_36982395     ASom    T    C        0      0        2 
  20  chr20_36982395     HCab    T    C        0      0        2 
  20  chr20_36982395     HPrz    T    C      0.5      1        2 
  20  chr20_36982395     ZBoe    T    C        0      0        2 
  20  chr20_36982395     ZGre    T    C        0      0        2 
  20  chr20_36982395     ZHar    T    C        0      0        2 
  20  chr20_36982395   Sample    T    C        0      0        2 
  20  chr20_36983274     AAsi    A    G        0      0        2 
  20  chr20_36983274     AKia    A    G        0      0        2 
  20  chr20_36983274     AOna    A    G        0      0        2 
  20  chr20_36983274     ASom    A    G        0      0        2 
  20  chr20_36983274     HCab    A    G        0      0        2 
  20  chr20_36983274     HPrz    A    G      0.5      1        2 
  20  chr20_36983274     ZBoe    A    G        0      0        2 
  20  chr20_36983274     ZGre    A    G        0      0        2 
  20  chr20_36983274     ZHar    A    G        0      0        2 
  20  chr20_36983274   Sample    A    G        0      0        2 
  20  chr20_36987386     AAsi    C    A        0      0        2 
  20  chr20_36987386     AKia    C    A        0      0        2 
  20  chr20_36987386     AOna    C    A        1      2        2 
  20  chr20_36987386     ASom    C    A        0      0        2 
  20  chr20_36987386     HCab    C    A        0      0        2 
  20  chr20_36987386     HPrz    C    A        0      0        2 
  20  chr20_36987386     ZBoe    C    A        0      0        2 
  20  chr20_36987386     ZGre    C    A        0      0        2 
  20  chr20_36987386     ZHar    C    A        0      0        2 
  20  chr20_36987386   Sample    C    A        0      0        2 
  20  chr20_36987447     AAsi    A    G        0      0        2 
  20  chr20_36987447     AKia    A    G        0      0        2 
  20  chr20_36987447     AOna    A    G        0      0        2 
  20  chr20_36987447     ASom    A    G        1      2        2 
  20  chr20_36987447     HCab    A    G        0      0        2 
  20  chr20_36987447     HPrz    A    G        0      0        2 
  20  chr20_36987447     ZBoe    A    G        0      0        2 
  20  chr20_36987447     ZGre    A    G        0      0        2 
  20  chr20_36987447     ZHar    A    G        0      0        2 
  20  chr20_36987447   Sample    A    G        0      0        2 
  20  chr20_36987725     AAsi    T    C        0      0        2 
  20  chr20_36987725     AKia    T    C        0      0        2 
  20  chr20_36987725     AOna    T    C        1      2        2 
  20  chr20_36987725     ASom    T    C        0      0        2 
  20  chr20_36987725     HCab    T    C        0      0        2 
  20  chr20_36987725     HPrz    T    C        0      0        2 
  20  chr20_36987725     ZBoe    T    C        0      0        2 
  20  chr20_36987725     ZGre    T    C        0      0        2 
  20  chr20_36987725     ZHar    T    C        0      0        2 
  20  chr20_36987725   Sample    T    C        0      0        2 
  20  chr20_36998524     AAsi    T    C        0      0        2 
  20  chr20_36998524     AKia    T    C        0      0        2 
  20  chr20_36998524     AOna    T    C        0      0        2 
  20  chr20_36998524     ASom    T    C        0      0        2 
  20  chr20_36998524     HCab    T    C        1      2        2 
  20  chr20_36998524     HPrz    T    C        1      2        2 
  20  chr20_36998524     ZBoe    T    C        0      0        2 
  20  chr20_36998524     ZGre    T    C        0      0        2 
  20  chr20_36998524     ZHar    T    C        0      0        2 
  20  chr20_36998524   Sample    T    C        1      2        2 
  20  chr20_37006210     AAsi    C    T        0      0        2 
  20  chr20_37006210     AKia    C    T        1      2        2 
  20  chr20_37006210     AOna    C    T        1      2        2 
  20  chr20_37006210     ASom    C    T        0      0        2 
  20  chr20_37006210     HCab    C    T        0      0        2 
  20  chr20_37006210     HPrz    C    T        0      0        2 
  20  chr20_37006210     ZBoe    C    T        0      0        2 
  20  chr20_37006210     ZGre    C    T        0      0        2 
  20  chr20_37006210     ZHar    C    T        0      0        2 
  20  chr20_37006210   Sample    C    T        0      0        2 
  20  chr20_37010746     AAsi    C    T        0      0        2 
  20  chr20_37010746     AKia    C    T        0      0        2 
  20  chr20_37010746     AOna    C    T        0      0        2 
  20  chr20_37010746     ASom    C    T        0      0        2 
  20  chr20_37010746     HCab    C    T        0      0        2 
  20  chr20_37010746     HPrz    C    T        0      0        2 
  20  chr20_37010746     ZBoe    C    T      0.5      1        2 
  20  chr20_37010746     ZGre    C    T        0      0        2 
  20  chr20_37010746     ZHar    C    T        0      0        2 
  20  chr20_37010746   Sample    C    T        0      0        2 
  20  chr20_37019137     AAsi    C    T      0.5      1        2 
  20  chr20_37019137     AKia    C    T        0      0        2 
  20  chr20_37019137     AOna    C    T        0      0        2 
  20  chr20_37019137     ASom    C    T        0      0        2 
  20  chr20_37019137     HCab    C    T        0      0        2 
  20  chr20_37019137     HPrz    C    T        0      0        2 
  20  chr20_37019137     ZBoe    C    T        0      0        2 
  20  chr20_37019137     ZGre    C    T        0      0        2 
  20  chr20_37019137     ZHar    C    T        0      0        2 
  20  chr20_37019137   Sample    C    T        0      0        2 
  20  chr20_37022594     AAsi    C    T      0.5      1        2 
  20  chr20_37022594     AKia    C    T        0      0        2 
  20  chr20_37022594     AOna    C    T        0      0        2 
  20  chr20_37022594     ASom    C    T        0      0        2 
  20  chr20_37022594     HCab    C    T        0      0        2 
  20  chr20_37022594     HPrz    C    T        0      0        2 
  20  chr20_37022594     ZBoe    C    T        0      0        2 
  20  chr20_37022594     ZGre    C    T        0      0        2 
  20  chr20_37022594     ZHar    C    T        0      0        2 
  20  chr20_37022594   Sample    C    T        0      0        2 
  20  chr20_37027229     AAsi    C    G      0.5      1        2 
  20  chr20_37027229     AKia    C    G        0      0        2 
  20  chr20_37027229     AOna    C    G        0      0        2 
  20  chr20_37027229     ASom    C    G        0      0        2 
  20  chr20_37027229     HCab    C    G        0      0        2 
  20  chr20_37027229     HPrz    C    G        0      0        2 
  20  chr20_37027229     ZBoe    C    G        0      0        2 
  20  chr20_37027229     ZGre    C    G        0      0        2 
  20  chr20_37027229     ZHar    C    G        0      0        2 
  20  chr20_37027229   Sample    C    G        0      0        2 
  20  chr20_37034209     AAsi    T    C        0      0        2 
  20  chr20_37034209     AKia    T    C      0.5      1        2 
  20  chr20_37034209     AOna    T    C        0      0        2 
  20  chr20_37034209     ASom    T    C        0      0        2 
  20  chr20_37034209     HCab    T    C        0      0        2 
  20  chr20_37034209     HPrz    T    C        0      0        2 
  20  chr20_37034209     ZBoe    T    C        0      0        2 
  20  chr20_37034209     ZGre    T    C        0      0        2 
  20  chr20_37034209     ZHar    T    C        0      0        2 
  20  chr20_37034209   Sample    T    C        0      0        2 
  20  chr20_37034398     AAsi    T    C        0      0        2 
  20  chr20_37034398     AKia    T    C        0      0        2 
  20  chr20_37034398     AOna    T    C        0      0        2 
  20  chr20_37034398     ASom    T    C        0      0        2 
  20  chr20_37034398     HCab    T    C        0      0        2 
  20  chr20_37034398     HPrz    T    C        0      0        2 
  20  chr20_37034398     ZBoe    T    C      0.5      1        2 
  20  chr20_37034398     ZGre    T    C        0      0        2 
  20  chr20_37034398     ZHar    T    C        0      0        2 
  20  chr20_37034398   Sample    T    C        0      0        2 
  20  chr20_37043312     AAsi    C    T        0      0        2 
  20  chr20_37043312     AKia    C    T        0      0        2 
  20  chr20_37043312     AOna    C    T        0      0        2 
  20  chr20_37043312     ASom    C    T        0      0        2 
  20  chr20_37043312     HCab    C    T        1      2        2 
  20  chr20_37043312     HPrz    C    T        1      2        2 
  20  chr20_37043312     ZBoe    C    T        0      0        2 
  20  chr20_37043312     ZGre    C    T        0      0        2 
  20  chr20_37043312     ZHar    C    T        0      0        2 
  20  chr20_37043312   Sample    C    T        1      2        2 
  20  chr20_37043942     AAsi    C    T        0      0        2 
  20  chr20_37043942     AKia    C    T        0      0        2 
  20  chr20_37043942     AOna    C    T        1      2        2 
  20  chr20_37043942     ASom    C    T        0      0        2 
  20  chr20_37043942     HCab    C    T        0      0        2 
  20  chr20_37043942     HPrz    C    T        0      0        2 
  20  chr20_37043942     ZBoe    C    T        0      0        2 
  20  chr20_37043942     ZGre    C    T        0      0        2 
  20  chr20_37043942     ZHar    C    T        0      0        2 
  20  chr20_37043942   Sample    C    T        0      0        2 
  20  chr20_37044722     AAsi    C    T        0      0        2 
  20  chr20_37044722     AKia    C    T        0      0        2 
  20  chr20_37044722     AOna    C    T        0      0        2 
  20  chr20_37044722     ASom    C    T        0      0        2 
  20  chr20_37044722     HCab    C    T        0      0        2 
  20  chr20_37044722     HPrz    C    T        0      0        2 
  20  chr20_37044722     ZBoe    C    T        1      2        2 
  20  chr20_37044722     ZGre    C    T        1      2        2 
  20  chr20_37044722     ZHar    C    T        0      0        2 
  20  chr20_37044722   Sample    C    T        0      0        2 
  20  chr20_37051951     AAsi    C    T        0      0        2 
  20  chr20_37051951     AKia    C    T        0      0        2 
  20  chr20_37051951     AOna    C    T        0      0        2 
  20  chr20_37051951     ASom    C    T        0      0        2 
  20  chr20_37051951     HCab    C    T        1      2        2 
  20  chr20_37051951     HPrz    C    T        1      2        2 
  20  chr20_37051951     ZBoe    C    T        0      0        2 
  20  chr20_37051951     ZGre    C    T        0      0        2 
  20  chr20_37051951     ZHar    C    T        0      0        2 
  20  chr20_37051951   Sample    C    T        1      2        2 
  20  chr20_37055318     AAsi    G    T        0      0        2 
  20  chr20_37055318     AKia    G    T        0      0        2 
  20  chr20_37055318     AOna    G    T        0      0        2 
  20  chr20_37055318     ASom    G    T        0      0        2 
  20  chr20_37055318     HCab    G    T        1      2        2 
  20  chr20_37055318     HPrz    G    T        1      2        2 
  20  chr20_37055318     ZBoe    G    T        0      0        2 
  20  chr20_37055318     ZGre    G    T        0      0        2 
  20  chr20_37055318     ZHar    G    T        0      0        2 
  20  chr20_37055318   Sample    G    T        1      2        2 
  20  chr20_37058542     AAsi    C    A        0      0        2 
  20  chr20_37058542     AKia    C    A        0      0        2 
  20  chr20_37058542     AOna    C    A        0      0        2 
  20  chr20_37058542     ASom    C    A        0      0        2 
  20  chr20_37058542     HCab    C    A        1      2        2 
  20  chr20_37058542     HPrz    C    A        1      2        2 
  20  chr20_37058542     ZBoe    C    A        0      0        2 
  20  chr20_37058542     ZGre    C    A        0      0        2 
  20  chr20_37058542     ZHar    C    A        0      0        2 
  20  chr20_37058542   Sample    C    A        1      2        2 
  20  chr20_37063095     AAsi    A    G        0      0        2 
  20  chr20_37063095     AKia    A    G        0      0        2 
  20  chr20_37063095     AOna    A    G        0      0        2 
  20  chr20_37063095     ASom    A    G        0      0        2 
  20  chr20_37063095     HCab    A    G        1      2        2 
  20  chr20_37063095     HPrz    A    G        1      2        2 
  20  chr20_37063095     ZBoe    A    G        0      0        2 
  20  chr20_37063095     ZGre    A    G        0      0        2 
  20  chr20_37063095     ZHar    A    G        0      0        2 
  20  chr20_37063095   Sample    A    G        1      2        2 
  20  chr20_37073022     AAsi    G    C        0      0        2 
  20  chr20_37073022     AKia    G    C        0      0        2 
  20  chr20_37073022     AOna    G    C        1      2        2 
  20  chr20_37073022     ASom    G    C        0      0        2 
  20  chr20_37073022     HCab    G    C        0      0        2 
  20  chr20_37073022     HPrz    G    C        0      0        2 
  20  chr20_37073022     ZBoe    G    C        0      0        2 
  20  chr20_37073022     ZGre    G    C        0      0        2 
  20  chr20_37073022     ZHar    G    C        0      0        2 
  20  chr20_37073022   Sample    G    C        0      0        2 
  20  chr20_37074066     AAsi    C    T        0      0        2 
  20  chr20_37074066     AKia    C    T        0      0        2 
  20  chr20_37074066     AOna    C    T        0      0        2 
  20  chr20_37074066     ASom    C    T        0      0        2 
  20  chr20_37074066     HCab    C    T        1      2        2 
  20  chr20_37074066     HPrz    C    T        1      2        2 
  20  chr20_37074066     ZBoe    C    T        0      0        2 
  20  chr20_37074066     ZGre    C    T        0      0        2 
  20  chr20_37074066     ZHar    C    T        0      0        2 
  20  chr20_37074066   Sample    C    T        1      2        2 
  20  chr20_37074613     AAsi    C    T        0      0        2 
  20  chr20_37074613     AKia    C    T        0      0        2 
  20  chr20_37074613     AOna    C    T        0      0        2 
  20  chr20_37074613     ASom    C    T        0      0        2 
  20  chr20_37074613     HCab    C    T        0      0        2 
  20  chr20_37074613     HPrz    C    T        0      0        2 
  20  chr20_37074613     ZBoe    C    T        0      0        2 
  20  chr20_37074613     ZGre    C    T        0      0        2 
  20  chr20_37074613     ZHar    C    T        1      2        2 
  20  chr20_37074613   Sample    C    T        0      0        2 
  20  chr20_37074853     AAsi    C    G        0      0        2 
  20  chr20_37074853     AKia    C    G        0      0        2 
  20  chr20_37074853     AOna    C    G        0      0        2 
  20  chr20_37074853     ASom    C    G        0      0        2 
  20  chr20_37074853     HCab    C    G        0      0        2 
  20  chr20_37074853     HPrz    C    G        0      0        2 
  20  chr20_37074853     ZBoe    C    G        0      0        2 
  20  chr20_37074853     ZGre    C    G        0      0        2 
  20  chr20_37074853     ZHar    C    G        1      2        2 
  20  chr20_37074853   Sample    C    G        0      0        2 
  20  chr20_37075764     AAsi    G    A        0      0        2 
  20  chr20_37075764     AKia    G    A      0.5      1        2 
  20  chr20_37075764     AOna    G    A        0      0        2 
  20  chr20_37075764     ASom    G    A        0      0        2 
  20  chr20_37075764     HCab    G    A        0      0        2 
  20  chr20_37075764     HPrz    G    A        0      0        2 
  20  chr20_37075764     ZBoe    G    A        0      0        2 
  20  chr20_37075764     ZGre    G    A        0      0        2 
  20  chr20_37075764     ZHar    G    A        0      0        2 
  20  chr20_37075764   Sample    G    A        0      0        2 
  20  chr20_37076190     AAsi    T    C        0      0        2 
  20  chr20_37076190     AKia    T    C        0      0        2 
  20  chr20_37076190     AOna    T    C        0      0        2 
  20  chr20_37076190     ASom    T    C        0      0        2 
  20  chr20_37076190     HCab    T    C        0      0        2 
  20  chr20_37076190     HPrz    T    C        0      0        2 
  20  chr20_37076190     ZBoe    T    C      0.5      1        2 
  20  chr20_37076190     ZGre    T    C        0      0        2 
  20  chr20_37076190     ZHar    T    C        0      0        2 
  20  chr20_37076190   Sample    T    C        0      0        2 
  20  chr20_37081305     AAsi    G    C        0      0        2 
  20  chr20_37081305     AKia    G    C        0      0        2 
  20  chr20_37081305     AOna    G    C        0      0        2 
  20  chr20_37081305     ASom    G    C        0      0        2 
  20  chr20_37081305     HCab    G    C        1      2        2 
  20  chr20_37081305     HPrz    G    C        1      2        2 
  20  chr20_37081305     ZBoe    G    C        0      0        2 
  20  chr20_37081305     ZGre    G    C        0      0        2 
  20  chr20_37081305     ZHar    G    C        0      0        2 
  20  chr20_37081305   Sample    G    C        1      2        2 
  20  chr20_37081818     AAsi    C    T        0      0        2 
  20  chr20_37081818     AKia    C    T        0      0        2 
  20  chr20_37081818     AOna    C    T        0      0        2 
  20  chr20_37081818     ASom    C    T        0      0        2 
  20  chr20_37081818     HCab    C    T      0.5      1        2 
  20  chr20_37081818     HPrz    C    T        0      0        2 
  20  chr20_37081818     ZBoe    C    T        0      0        2 
  20  chr20_37081818     ZGre    C    T        0      0        2 
  20  chr20_37081818     ZHar    C    T        0      0        2 
  20  chr20_37081818   Sample    C    T        0      0        2 
  20  chr20_37082284     AAsi    G    A        0      0        2 
  20  chr20_37082284     AKia    G    A        0      0        2 
  20  chr20_37082284     AOna    G    A        0      0        2 
  20  chr20_37082284     ASom    G    A        0      0        2 
  20  chr20_37082284     HCab    G    A        1      2        2 
  20  chr20_37082284     HPrz    G    A      0.5      1        2 
  20  chr20_37082284     ZBoe    G    A        0      0        2 
  20  chr20_37082284     ZGre    G    A        0      0        2 
  20  chr20_37082284     ZHar    G    A        0      0        2 
  20  chr20_37082284   Sample    G    A        0      0        2 
  20  chr20_37083693     AAsi    C    A        0      0        2 
  20  chr20_37083693     AKia    C    A        1      2        2 
  20  chr20_37083693     AOna    C    A        1      2        2 
  20  chr20_37083693     ASom    C    A        0      0        2 
  20  chr20_37083693     HCab    C    A        0      0        2 
  20  chr20_37083693     HPrz    C    A        0      0        2 
  20  chr20_37083693     ZBoe    C    A        0      0        2 
  20  chr20_37083693     ZGre    C    A        0      0        2 
  20  chr20_37083693     ZHar    C    A        0      0        2 
  20  chr20_37083693   Sample    C    A        0      0        2 
  20  chr20_37084475     AAsi    A    G        0      0        2 
  20  chr20_37084475     AKia    A    G        0      0        2 
  20  chr20_37084475     AOna    A    G        0      0        2 
  20  chr20_37084475     ASom    A    G        0      0        2 
  20  chr20_37084475     HCab    A    G        0      0        2 
  20  chr20_37084475     HPrz    A    G        0      0        2 
  20  chr20_37084475     ZBoe    A    G        0      0        2 
  20  chr20_37084475     ZGre    A    G        0      0        2 
  20  chr20_37084475     ZHar    A    G        1      2        2 
  20  chr20_37084475   Sample    A    G        0      0        2 
  20  chr20_37086054     AAsi    A    G        0      0        2 
  20  chr20_37086054     AKia    A    G      0.5      1        2 
  20  chr20_37086054     AOna    A    G        1      2        2 
  20  chr20_37086054     ASom    A    G        0      0        2 
  20  chr20_37086054     HCab    A    G        0      0        2 
  20  chr20_37086054     HPrz    A    G        0      0        2 
  20  chr20_37086054     ZBoe    A    G        0      0        2 
  20  chr20_37086054     ZGre    A    G        0      0        2 
  20  chr20_37086054     ZHar    A    G        0      0        2 
  20  chr20_37086054   Sample    A    G        0      0        2 
  20  chr20_37087547     AAsi    A    G        0      0        2 
  20  chr20_37087547     AKia    A    G        0      0        2 
  20  chr20_37087547     AOna    A    G        0      0        2 
  20  chr20_37087547     ASom    A    G        0      0        2 
  20  chr20_37087547     HCab    A    G        0      0        2 
  20  chr20_37087547     HPrz    A    G        0      0        2 
  20  chr20_37087547     ZBoe    A    G        1      2        2 
  20  chr20_37087547     ZGre    A    G        0      0        2 
  20  chr20_37087547     ZHar    A    G        0      0        2 
  20  chr20_37087547   Sample    A    G        0      0        2 
  20  chr20_37093996     AAsi    T    C        0      0        2 
  20  chr20_37093996     AKia    T    C        0      0        2 
  20  chr20_37093996     AOna    T    C        0      0        2 
  20  chr20_37093996     ASom    T    C        0      0        2 
  20  chr20_37093996     HCab    T    C        0      0        2 
  20  chr20_37093996     HPrz    T    C        0      0        2 
  20  chr20_37093996     ZBoe    T    C      0.5      1        2 
  20  chr20_37093996     ZGre    T    C        0      0        2 
  20  chr20_37093996     ZHar    T    C        0      0        2 
  20  chr20_37093996   Sample    T    C        0      0        2 
  20  chr20_37096769     AAsi    A    G        0      0        2 
  20  chr20_37096769     AKia    A    G        0      0        2 
  20  chr20_37096769     AOna    A    G        0      0        2 
  20  chr20_37096769     ASom    A    G        0      0        2 
  20  chr20_37096769     HCab    A    G        1      2        2 
  20  chr20_37096769     HPrz    A    G        1      2        2 
  20  chr20_37096769     ZBoe    A    G        0      0        2 
  20  chr20_37096769     ZGre    A    G        0      0        2 
  20  chr20_37096769     ZHar    A    G        0      0        2 
  20  chr20_37096769   Sample    A    G        1      2        2 
  20  chr20_37120125     AAsi    G    A        0      0        2 
  20  chr20_37120125     AKia    G    A        0      0        2 
  20  chr20_37120125     AOna    G    A        0      0        2 
  20  chr20_37120125     ASom    G    A        0      0        2 
  20  chr20_37120125     HCab    G    A        1      2        2 
  20  chr20_37120125     HPrz    G    A        1      2        2 
  20  chr20_37120125     ZBoe    G    A        0      0        2 
  20  chr20_37120125     ZGre    G    A        0      0        2 
  20  chr20_37120125     ZHar    G    A        0      0        2 
  20  chr20_37120125   Sample    G    A        1      2        2 
  20  chr20_37125612     AAsi    A    G        0      0        2 
  20  chr20_37125612     AKia    A    G        0      0        2 
  20  chr20_37125612     AOna    A    G        0      0        2 
  20  chr20_37125612     ASom    A    G        0      0        2 
  20  chr20_37125612     HCab    A    G        1      2        2 
  20  chr20_37125612     HPrz    A    G        1      2        2 
  20  chr20_37125612     ZBoe    A    G        0      0        2 
  20  chr20_37125612     ZGre    A    G        0      0        2 
  20  chr20_37125612     ZHar    A    G        0      0        2 
  20  chr20_37125612   Sample    A    G        1      2        2 
  20  chr20_37127800     AAsi    C    A        0      0        2 
  20  chr20_37127800     AKia    C    A        0      0        2 
  20  chr20_37127800     AOna    C    A        0      0        2 
  20  chr20_37127800     ASom    C    A        0      0        2 
  20  chr20_37127800     HCab    C    A        1      2        2 
  20  chr20_37127800     HPrz    C    A        1      2        2 
  20  chr20_37127800     ZBoe    C    A        0      0        2 
  20  chr20_37127800     ZGre    C    A        0      0        2 
  20  chr20_37127800     ZHar    C    A        0      0        2 
  20  chr20_37127800   Sample    C    A        1      2        2 
  20  chr20_37128718     AAsi    C    G        0      0        2 
  20  chr20_37128718     AKia    C    G        0      0        2 
  20  chr20_37128718     AOna    C    G        0      0        2 
  20  chr20_37128718     ASom    C    G        0      0        2 
  20  chr20_37128718     HCab    C    G        0      0        2 
  20  chr20_37128718     HPrz    C    G        0      0        2 
  20  chr20_37128718     ZBoe    C    G        0      0        2 
  20  chr20_37128718     ZGre    C    G        0      0        2 
  20  chr20_37128718     ZHar    C    G        1      2        2 
  20  chr20_37128718   Sample    C    G        0      0        2 
  20  chr20_37133745     AAsi    G    A        0      0        2 
  20  chr20_37133745     AKia    G    A        0      0        2 
  20  chr20_37133745     AOna    G    A        0      0        2 
  20  chr20_37133745     ASom    G    A        0      0        2 
  20  chr20_37133745     HCab    G    A        0      0        2 
  20  chr20_37133745     HPrz    G    A        0      0        2 
  20  chr20_37133745     ZBoe    G    A        0      0        2 
  20  chr20_37133745     ZGre    G    A        1      2        2 
  20  chr20_37133745     ZHar    G    A        0      0        2 
  20  chr20_37133745   Sample    G    A        0      0        2 
  20  chr20_37137830     AAsi    C    T        0      0        2 
  20  chr20_37137830     AKia    C    T        0      0        2 
  20  chr20_37137830     AOna    C    T        0      0        2 
  20  chr20_37137830     ASom    C    T        0      0        2 
  20  chr20_37137830     HCab    C    T        1      2        2 
  20  chr20_37137830     HPrz    C    T        1      2        2 
  20  chr20_37137830     ZBoe    C    T        0      0        2 
  20  chr20_37137830     ZGre    C    T        0      0        2 
  20  chr20_37137830     ZHar    C    T        0      0        2 
  20  chr20_37137830   Sample    C    T        1      2        2 
  20  chr20_37138990     AAsi    G    T        1      2        2 
  20  chr20_37138990     AKia    G    T        0      0        2 
  20  chr20_37138990     AOna    G    T        0      0        2 
  20  chr20_37138990     ASom    G    T        1      2        2 
  20  chr20_37138990     HCab    G    T        0      0        2 
  20  chr20_37138990     HPrz    G    T        0      0        2 
  20  chr20_37138990     ZBoe    G    T        0      0        2 
  20  chr20_37138990     ZGre    G    T        0      0        2 
  20  chr20_37138990     ZHar    G    T        0      0        2 
  20  chr20_37138990   Sample    G    T        0      0        2 
  20  chr20_37141095     AAsi    T    C        0      0        2 
  20  chr20_37141095     AKia    T    C        0      0        2 
  20  chr20_37141095     AOna    T    C        0      0        2 
  20  chr20_37141095     ASom    T    C        0      0        2 
  20  chr20_37141095     HCab    T    C        0      0        2 
  20  chr20_37141095     HPrz    T    C        0      0        2 
  20  chr20_37141095     ZBoe    T    C        0      0        2 
  20  chr20_37141095     ZGre    T    C      0.5      1        2 
  20  chr20_37141095     ZHar    T    C        0      0        2 
  20  chr20_37141095   Sample    T    C        0      0        2 
  20  chr20_37142625     AAsi    C    T        0      0        2 
  20  chr20_37142625     AKia    C    T      0.5      1        2 
  20  chr20_37142625     AOna    C    T        1      2        2 
  20  chr20_37142625     ASom    C    T        0      0        2 
  20  chr20_37142625     HCab    C    T        0      0        2 
  20  chr20_37142625     HPrz    C    T        0      0        2 
  20  chr20_37142625     ZBoe    C    T        0      0        2 
  20  chr20_37142625     ZGre    C    T        0      0        2 
  20  chr20_37142625     ZHar    C    T        0      0        2 
  20  chr20_37142625   Sample    C    T        0      0        2 
  20  chr20_37157330     AAsi    G    A        0      0        2 
  20  chr20_37157330     AKia    G    A        0      0        2 
  20  chr20_37157330     AOna    G    A        0      0        2 
  20  chr20_37157330     ASom    G    A        0      0        2 
  20  chr20_37157330     HCab    G    A        1      2        2 
  20  chr20_37157330     HPrz    G    A        1      2        2 
  20  chr20_37157330     ZBoe    G    A        0      0        2 
  20  chr20_37157330     ZGre    G    A        0      0        2 
  20  chr20_37157330     ZHar    G    A        0      0        2 
  20  chr20_37157330   Sample    G    A        1      2        2 
  20  chr20_37157565     AAsi    A    G        0      0        2 
  20  chr20_37157565     AKia    A    G        0      0        2 
  20  chr20_37157565     AOna    A    G        0      0        2 
  20  chr20_37157565     ASom    A    G        0      0        2 
  20  chr20_37157565     HCab    A    G        1      2        2 
  20  chr20_37157565     HPrz    A    G        1      2        2 
  20  chr20_37157565     ZBoe    A    G        0      0        2 
  20  chr20_37157565     ZGre    A    G        0      0        2 
  20  chr20_37157565     ZHar    A    G        0      0        2 
  20  chr20_37157565   Sample    A    G        1      2        2 
  20  chr20_37159721     AAsi    G    T      0.5      1        2 
  20  chr20_37159721     AKia    G    T        0      0        2 
  20  chr20_37159721     AOna    G    T        0      0        2 
  20  chr20_37159721     ASom    G    T        0      0        2 
  20  chr20_37159721     HCab    G    T        0      0        2 
  20  chr20_37159721     HPrz    G    T        0      0        2 
  20  chr20_37159721     ZBoe    G    T        0      0        2 
  20  chr20_37159721     ZGre    G    T        0      0        2 
  20  chr20_37159721     ZHar    G    T        0      0        2 
  20  chr20_37159721   Sample    G    T        0      0        2 
  20  chr20_37172587     AAsi    A    G        0      0        2 
  20  chr20_37172587     AKia    A    G        0      0        2 
  20  chr20_37172587     AOna    A    G        0      0        2 
  20  chr20_37172587     ASom    A    G        0      0        2 
  20  chr20_37172587     HCab    A    G        0      0        2 
  20  chr20_37172587     HPrz    A    G        0      0        2 
  20  chr20_37172587     ZBoe    A    G      0.5      1        2 
  20  chr20_37172587     ZGre    A    G        0      0        2 
  20  chr20_37172587     ZHar    A    G        0      0        2 
  20  chr20_37172587   Sample    A    G        0      0        2 
  20  chr20_37183235     AAsi    T    C        0      0        2 
  20  chr20_37183235     AKia    T    C        0      0        2 
  20  chr20_37183235     AOna    T    C        0      0        2 
  20  chr20_37183235     ASom    T    C        0      0        2 
  20  chr20_37183235     HCab    T    C        0      0        2 
  20  chr20_37183235     HPrz    T    C      0.5      1        2 
  20  chr20_37183235     ZBoe    T    C        0      0        2 
  20  chr20_37183235     ZGre    T    C        0      0        2 
  20  chr20_37183235     ZHar    T    C        0      0        2 
  20  chr20_37183235   Sample    T    C        0      0        2 
  20  chr20_37185888     AAsi    T    C        0      0        2 
  20  chr20_37185888     AKia    T    C        0      0        2 
  20  chr20_37185888     AOna    T    C        0      0        2 
  20  chr20_37185888     ASom    T    C        0      0        2 
  20  chr20_37185888     HCab    T    C      0.5      1        2 
  20  chr20_37185888     HPrz    T    C        0      0        2 
  20  chr20_37185888     ZBoe    T    C        0      0        2 
  20  chr20_37185888     ZGre    T    C        0      0        2 
  20  chr20_37185888     ZHar    T    C        0      0        2 
  20  chr20_37185888   Sample    T    C        0      0        2 
  20  chr20_37189761     AAsi    T    G        0      0        2 
  20  chr20_37189761     AKia    T    G        0      0        2 
  20  chr20_37189761     AOna    T    G        0      0        2 
  20  chr20_37189761     ASom    T    G        1      2        2 
  20  chr20_37189761     HCab    T    G        0      0        2 
  20  chr20_37189761     HPrz    T    G        0      0        2 
  20  chr20_37189761     ZBoe    T    G        0      0        2 
  20  chr20_37189761     ZGre    T    G        0      0        2 
  20  chr20_37189761     ZHar    T    G        0      0        2 
  20  chr20_37189761   Sample    T    G        0      0        2 
  20  chr20_37189873     AAsi    T    C      0.5      1        2 
  20  chr20_37189873     AKia    T    C        0      0        2 
  20  chr20_37189873     AOna    T    C        0      0        2 
  20  chr20_37189873     ASom    T    C        0      0        2 
  20  chr20_37189873     HCab    T    C        0      0        2 
  20  chr20_37189873     HPrz    T    C        0      0        2 
  20  chr20_37189873     ZBoe    T    C        0      0        2 
  20  chr20_37189873     ZGre    T    C        0      0        2 
  20  chr20_37189873     ZHar    T    C        0      0        2 
  20  chr20_37189873   Sample    T    C        0      0        2 
  20  chr20_37190178     AAsi    C    A        0      0        2 
  20  chr20_37190178     AKia    C    A        0      0        2 
  20  chr20_37190178     AOna    C    A        0      0        2 
  20  chr20_37190178     ASom    C    A        0      0        2 
  20  chr20_37190178     HCab    C    A        0      0        2 
  20  chr20_37190178     HPrz    C    A        0      0        2 
  20  chr20_37190178     ZBoe    C    A      0.5      1        2 
  20  chr20_37190178     ZGre    C    A        0      0        2 
  20  chr20_37190178     ZHar    C    A        0      0        2 
  20  chr20_37190178   Sample    C    A        0      0        2 
  20  chr20_37193098     AAsi    T    C        0      0        2 
  20  chr20_37193098     AKia    T    C        0      0        2 
  20  chr20_37193098     AOna    T    C        0      0        2 
  20  chr20_37193098     ASom    T    C        0      0        2 
  20  chr20_37193098     HCab    T    C        0      0        2 
  20  chr20_37193098     HPrz    T    C        0      0        2 
  20  chr20_37193098     ZBoe    T    C      0.5      1        2 
  20  chr20_37193098     ZGre    T    C        0      0        2 
  20  chr20_37193098     ZHar    T    C        0      0        2 
  20  chr20_37193098   Sample    T    C        0      0        2 
  20  chr20_37200075     AAsi    G    T        0      0        2 
  20  chr20_37200075     AKia    G    T        0      0        2 
  20  chr20_37200075     AOna    G    T        0      0        2 
  20  chr20_37200075     ASom    G    T        0      0        2 
  20  chr20_37200075     HCab    G    T        0      0        2 
  20  chr20_37200075     HPrz    G    T        0      0        2 
  20  chr20_37200075     ZBoe    G    T      0.5      1        2 
  20  chr20_37200075     ZGre    G    T        0      0        2 
  20  chr20_37200075     ZHar    G    T        0      0        2 
  20  chr20_37200075   Sample    G    T        0      0        2 
  20  chr20_37205275     AAsi    T    C        0      0        2 
  20  chr20_37205275     AKia    T    C        0      0        2 
  20  chr20_37205275     AOna    T    C        0      0        2 
  20  chr20_37205275     ASom    T    C        0      0        2 
  20  chr20_37205275     HCab    T    C        0      0        2 
  20  chr20_37205275     HPrz    T    C        0      0        2 
  20  chr20_37205275     ZBoe    T    C        0      0        2 
  20  chr20_37205275     ZGre    T    C        0      0        2 
  20  chr20_37205275     ZHar    T    C        1      2        2 
  20  chr20_37205275   Sample    T    C        0      0        2 
  20  chr20_37209610     AAsi    A    C        0      0        2 
  20  chr20_37209610     AKia    A    C        0      0        2 
  20  chr20_37209610     AOna    A    C        0      0        2 
  20  chr20_37209610     ASom    A    C        0      0        2 
  20  chr20_37209610     HCab    A    C        0      0        2 
  20  chr20_37209610     HPrz    A    C      0.5      1        2 
  20  chr20_37209610     ZBoe    A    C        0      0        2 
  20  chr20_37209610     ZGre    A    C        0      0        2 
  20  chr20_37209610     ZHar    A    C        0      0        2 
  20  chr20_37209610   Sample    A    C        0      0        2 
  20  chr20_37215832     AAsi    C    T        0      0        2 
  20  chr20_37215832     AKia    C    T        0      0        2 
  20  chr20_37215832     AOna    C    T        0      0        2 
  20  chr20_37215832     ASom    C    T        0      0        2 
  20  chr20_37215832     HCab    C    T        1      2        2 
  20  chr20_37215832     HPrz    C    T        1      2        2 
  20  chr20_37215832     ZBoe    C    T        0      0        2 
  20  chr20_37215832     ZGre    C    T        0      0        2 
  20  chr20_37215832     ZHar    C    T        0      0        2 
  20  chr20_37215832   Sample    C    T        1      2        2 
  20  chr20_37217440     AAsi    G    T        0      0        2 
  20  chr20_37217440     AKia    G    T        0      0        2 
  20  chr20_37217440     AOna    G    T        0      0        2 
  20  chr20_37217440     ASom    G    T        0      0        2 
  20  chr20_37217440     HCab    G    T        0      0        2 
  20  chr20_37217440     HPrz    G    T        0      0        2 
  20  chr20_37217440     ZBoe    G    T        0      0        2 
  20  chr20_37217440     ZGre    G    T        0      0        2 
  20  chr20_37217440     ZHar    G    T        1      2        2 
  20  chr20_37217440   Sample    G    T        0      0        2 
  20  chr20_37218135     AAsi    G    T        0      0        2 
  20  chr20_37218135     AKia    G    T        0      0        2 
  20  chr20_37218135     AOna    G    T        0      0        2 
  20  chr20_37218135     ASom    G    T        0      0        2 
  20  chr20_37218135     HCab    G    T      0.5      1        2 
  20  chr20_37218135     HPrz    G    T        0      0        2 
  20  chr20_37218135     ZBoe    G    T        0      0        2 
  20  chr20_37218135     ZGre    G    T        0      0        2 
  20  chr20_37218135     ZHar    G    T        0      0        2 
  20  chr20_37218135   Sample    G    T        0      0        2 
  20  chr20_37229384     AAsi    T    C      0.5      1        2 
  20  chr20_37229384     AKia    T    C        0      0        2 
  20  chr20_37229384     AOna    T    C        0      0        2 
  20  chr20_37229384     ASom    T    C        1      2        2 
  20  chr20_37229384     HCab    T    C        0      0        2 
  20  chr20_37229384     HPrz    T    C        0      0        2 
  20  chr20_37229384     ZBoe    T    C        0      0        2 
  20  chr20_37229384     ZGre    T    C        0      0        2 
  20  chr20_37229384     ZHar    T    C        0      0        2 
  20  chr20_37229384   Sample    T    C        0      0        2 
  20  chr20_37240638     AAsi    G    A        1      2        2 
  20  chr20_37240638     AKia    G    A        0      0        2 
  20  chr20_37240638     AOna    G    A        0      0        2 
  20  chr20_37240638     ASom    G    A        1      2        2 
  20  chr20_37240638     HCab    G    A        0      0        2 
  20  chr20_37240638     HPrz    G    A        0      0        2 
  20  chr20_37240638     ZBoe    G    A        0      0        2 
  20  chr20_37240638     ZGre    G    A        0      0        2 
  20  chr20_37240638     ZHar    G    A        0      0        2 
  20  chr20_37240638   Sample    G    A        0      0        2 
  20  chr20_37241217     AAsi    G    C        0      0        2 
  20  chr20_37241217     AKia    G    C        0      0        2 
  20  chr20_37241217     AOna    G    C        0      0        2 
  20  chr20_37241217     ASom    G    C        0      0        2 
  20  chr20_37241217     HCab    G    C        0      0        2 
  20  chr20_37241217     HPrz    G    C        0      0        2 
  20  chr20_37241217     ZBoe    G    C      0.5      1        2 
  20  chr20_37241217     ZGre    G    C        0      0        2 
  20  chr20_37241217     ZHar    G    C        0      0        2 
  20  chr20_37241217   Sample    G    C        0      0        2 
  20  chr20_37245985     AAsi    C    T      0.5      1        2 
  20  chr20_37245985     AKia    C    T        0      0        2 
  20  chr20_37245985     AOna    C    T        0      0        2 
  20  chr20_37245985     ASom    C    T        0      0        2 
  20  chr20_37245985     HCab    C    T        0      0        2 
  20  chr20_37245985     HPrz    C    T        0      0        2 
  20  chr20_37245985     ZBoe    C    T        0      0        2 
  20  chr20_37245985     ZGre    C    T        0      0        2 
  20  chr20_37245985     ZHar    C    T        0      0        2 
  20  chr20_37245985   Sample    C    T        0      0        2 
  20  chr20_37248239     AAsi    C    G        0      0        2 
  20  chr20_37248239     AKia    C    G        1      2        2 
  20  chr20_37248239     AOna    C    G        1      2        2 
  20  chr20_37248239     ASom    C    G        0      0        2 
  20  chr20_37248239     HCab    C    G        0      0        2 
  20  chr20_37248239     HPrz    C    G        0      0        2 
  20  chr20_37248239     ZBoe    C    G        0      0        2 
  20  chr20_37248239     ZGre    C    G        0      0        2 
  20  chr20_37248239     ZHar    C    G        0      0        2 
  20  chr20_37248239   Sample    C    G        0      0        2 
  20  chr20_37248688     AAsi    T    C        0      0        2 
  20  chr20_37248688     AKia    T    C        0      0        2 
  20  chr20_37248688     AOna    T    C        0      0        2 
  20  chr20_37248688     ASom    T    C        0      0        2 
  20  chr20_37248688     HCab    T    C        0      0        2 
  20  chr20_37248688     HPrz    T    C        0      0        2 
  20  chr20_37248688     ZBoe    T    C        0      0        2 
  20  chr20_37248688     ZGre    T    C      0.5      1        2 
  20  chr20_37248688     ZHar    T    C        0      0        2 
  20  chr20_37248688   Sample    T    C        0      0        2 
  20  chr20_37265047     AAsi    A    G        0      0        2 
  20  chr20_37265047     AKia    A    G        0      0        2 
  20  chr20_37265047     AOna    A    G        0      0        2 
  20  chr20_37265047     ASom    A    G        0      0        2 
  20  chr20_37265047     HCab    A    G        1      2        2 
  20  chr20_37265047     HPrz    A    G        1      2        2 
  20  chr20_37265047     ZBoe    A    G        0      0        2 
  20  chr20_37265047     ZGre    A    G        0      0        2 
  20  chr20_37265047     ZHar    A    G        0      0        2 
  20  chr20_37265047   Sample    A    G        1      2        2 
  20  chr20_37265574     AAsi    T    C        0      0        2 
  20  chr20_37265574     AKia    T    C        0      0        2 
  20  chr20_37265574     AOna    T    C        0      0        2 
  20  chr20_37265574     ASom    T    C        0      0        2 
  20  chr20_37265574     HCab    T    C      0.5      1        2 
  20  chr20_37265574     HPrz    T    C      0.5      1        2 
  20  chr20_37265574     ZBoe    T    C        0      0        2 
  20  chr20_37265574     ZGre    T    C        0      0        2 
  20  chr20_37265574     ZHar    T    C        0      0        2 
  20  chr20_37265574   Sample    T    C        0      0        2 
  20  chr20_37265689     AAsi    A    G        0      0        2 
  20  chr20_37265689     AKia    A    G        0      0        2 
  20  chr20_37265689     AOna    A    G        0      0        2 
  20  chr20_37265689     ASom    A    G        0      0        2 
  20  chr20_37265689     HCab    A    G      0.5      1        2 
  20  chr20_37265689     HPrz    A    G      0.5      1        2 
  20  chr20_37265689     ZBoe    A    G        0      0        2 
  20  chr20_37265689     ZGre    A    G        0      0        2 
  20  chr20_37265689     ZHar    A    G        0      0        2 
  20  chr20_37265689   Sample    A    G        1      2        2 
  20  chr20_37266957     AAsi    A    G        0      0        2 
  20  chr20_37266957     AKia    A    G        0      0        2 
  20  chr20_37266957     AOna    A    G        0      0        2 
  20  chr20_37266957     ASom    A    G        0      0        2 
  20  chr20_37266957     HCab    A    G        1      2        2 
  20  chr20_37266957     HPrz    A    G      0.5      1        2 
  20  chr20_37266957     ZBoe    A    G        0      0        2 
  20  chr20_37266957     ZGre    A    G        0      0        2 
  20  chr20_37266957     ZHar    A    G        0      0        2 
  20  chr20_37266957   Sample    A    G        0      0        2 
  20  chr20_37268350     AAsi    G    C        0      0        2 
  20  chr20_37268350     AKia    G    C        0      0        2 
  20  chr20_37268350     AOna    G    C        0      0        2 
  20  chr20_37268350     ASom    G    C        1      2        2 
  20  chr20_37268350     HCab    G    C        1      2        2 
  20  chr20_37268350     HPrz    G    C        1      2        2 
  20  chr20_37268350     ZBoe    G    C        0      0        2 
  20  chr20_37268350     ZGre    G    C        0      0        2 
  20  chr20_37268350     ZHar    G    C        0      0        2 
  20  chr20_37268350   Sample    G    C        1      2        2 
  20  chr20_37272212     AAsi    T    C      0.5      1        2 
  20  chr20_37272212     AKia    T    C        0      0        2 
  20  chr20_37272212     AOna    T    C        0      0        2 
  20  chr20_37272212     ASom    T    C        0      0        2 
  20  chr20_37272212     HCab    T    C        0      0        2 
  20  chr20_37272212     HPrz    T    C        0      0        2 
  20  chr20_37272212     ZBoe    T    C        0      0        2 
  20  chr20_37272212     ZGre    T    C        0      0        2 
  20  chr20_37272212     ZHar    T    C        0      0        2 
  20  chr20_37272212   Sample    T    C        0      0        2 
  20  chr20_37272577     AAsi    A    G        0      0        2 
  20  chr20_37272577     AKia    A    G        0      0        2 
  20  chr20_37272577     AOna    A    G        0      0        2 
  20  chr20_37272577     ASom    A    G        0      0        2 
  20  chr20_37272577     HCab    A    G        1      2        2 
  20  chr20_37272577     HPrz    A    G        1      2        2 
  20  chr20_37272577     ZBoe    A    G        0      0        2 
  20  chr20_37272577     ZGre    A    G        0      0        2 
  20  chr20_37272577     ZHar    A    G        0      0        2 
  20  chr20_37272577   Sample    A    G        1      2        2 
  20  chr20_37273068     AAsi    T    C        0      0        2 
  20  chr20_37273068     AKia    T    C        0      0        2 
  20  chr20_37273068     AOna    T    C        0      0        2 
  20  chr20_37273068     ASom    T    C        0      0        2 
  20  chr20_37273068     HCab    T    C        1      2        2 
  20  chr20_37273068     HPrz    T    C        1      2        2 
  20  chr20_37273068     ZBoe    T    C        0      0        2 
  20  chr20_37273068     ZGre    T    C        0      0        2 
  20  chr20_37273068     ZHar    T    C        0      0        2 
  20  chr20_37273068   Sample    T    C        1      2        2 
  20  chr20_37284551     AAsi    T    C      0.5      1        2 
  20  chr20_37284551     AKia    T    C        0      0        2 
  20  chr20_37284551     AOna    T    C        0      0        2 
  20  chr20_37284551     ASom    T    C        1      2        2 
  20  chr20_37284551     HCab    T    C        0      0        2 
  20  chr20_37284551     HPrz    T    C        0      0        2 
  20  chr20_37284551     ZBoe    T    C      0.5      1        2 
  20  chr20_37284551     ZGre    T    C        0      0        2 
  20  chr20_37284551     ZHar    T    C        0      0        2 
  20  chr20_37284551   Sample    T    C        0      0        2 
  20  chr20_37290529     AAsi    T    C        0      0        2 
  20  chr20_37290529     AKia    T    C        0      0        2 
  20  chr20_37290529     AOna    T    C        0      0        2 
  20  chr20_37290529     ASom    T    C        0      0        2 
  20  chr20_37290529     HCab    T    C        0      0        2 
  20  chr20_37290529     HPrz    T    C        0      0        2 
  20  chr20_37290529     ZBoe    T    C        0      0        2 
  20  chr20_37290529     ZGre    T    C      0.5      1        2 
  20  chr20_37290529     ZHar    T    C        0      0        2 
  20  chr20_37290529   Sample    T    C        0      0        2 
  20  chr20_37292482     AAsi    T    A        0      0        2 
  20  chr20_37292482     AKia    T    A        0      0        2 
  20  chr20_37292482     AOna    T    A        0      0        2 
  20  chr20_37292482     ASom    T    A        0      0        2 
  20  chr20_37292482     HCab    T    A        0      0        2 
  20  chr20_37292482     HPrz    T    A        0      0        2 
  20  chr20_37292482     ZBoe    T    A        0      0        2 
  20  chr20_37292482     ZGre    T    A        0      0        2 
  20  chr20_37292482     ZHar    T    A        1      2        2 
  20  chr20_37292482   Sample    T    A        0      0        2 
  20  chr20_37293740     AAsi    A    C        0      0        2 
  20  chr20_37293740     AKia    A    C        0      0        2 
  20  chr20_37293740     AOna    A    C        0      0        2 
  20  chr20_37293740     ASom    A    C        0      0        2 
  20  chr20_37293740     HCab    A    C        0      0        2 
  20  chr20_37293740     HPrz    A    C        0      0        2 
  20  chr20_37293740     ZBoe    A    C        0      0        2 
  20  chr20_37293740     ZGre    A    C        0      0        2 
  20  chr20_37293740     ZHar    A    C        1      2        2 
  20  chr20_37293740   Sample    A    C        0      0        2 
  20  chr20_37294314     AAsi    A    G        0      0        2 
  20  chr20_37294314     AKia    A    G        0      0        2 
  20  chr20_37294314     AOna    A    G        0      0        2 
  20  chr20_37294314     ASom    A    G        0      0        2 
  20  chr20_37294314     HCab    A    G        1      2        2 
  20  chr20_37294314     HPrz    A    G        0      0        2 
  20  chr20_37294314     ZBoe    A    G        0      0        2 
  20  chr20_37294314     ZGre    A    G        0      0        2 
  20  chr20_37294314     ZHar    A    G        0      0        2 
  20  chr20_37294314   Sample    A    G        0      0        2 
  20  chr20_37296998     AAsi    T    C        0      0        2 
  20  chr20_37296998     AKia    T    C      0.5      1        2 
  20  chr20_37296998     AOna    T    C        0      0        2 
  20  chr20_37296998     ASom    T    C        0      0        2 
  20  chr20_37296998     HCab    T    C        1      2        2 
  20  chr20_37296998     HPrz    T    C        1      2        2 
  20  chr20_37296998     ZBoe    T    C        0      0        2 
  20  chr20_37296998     ZGre    T    C        0      0        2 
  20  chr20_37296998     ZHar    T    C        0      0        2 
  20  chr20_37296998   Sample    T    C        1      2        2 
  20  chr20_37298259     AAsi    A    G        1      2        2 
  20  chr20_37298259     AKia    A    G        0      0        2 
  20  chr20_37298259     AOna    A    G        0      0        2 
  20  chr20_37298259     ASom    A    G        1      2        2 
  20  chr20_37298259     HCab    A    G        0      0        2 
  20  chr20_37298259     HPrz    A    G        0      0        2 
  20  chr20_37298259     ZBoe    A    G        0      0        2 
  20  chr20_37298259     ZGre    A    G        0      0        2 
  20  chr20_37298259     ZHar    A    G        0      0        2 
  20  chr20_37298259   Sample    A    G        0      0        2 
  20  chr20_37300286     AAsi    G    A        0      0        2 
  20  chr20_37300286     AKia    G    A        0      0        2 
  20  chr20_37300286     AOna    G    A        0      0        2 
  20  chr20_37300286     ASom    G    A        0      0        2 
  20  chr20_37300286     HCab    G    A        1      2        2 
  20  chr20_37300286     HPrz    G    A        1      2        2 
  20  chr20_37300286     ZBoe    G    A        0      0        2 
  20  chr20_37300286     ZGre    G    A        0      0        2 
  20  chr20_37300286     ZHar    G    A        0      0        2 
  20  chr20_37300286   Sample    G    A        1      2        2 
  20  chr20_37300463     AAsi    A    C        0      0        2 
  20  chr20_37300463     AKia    A    C        0      0        2 
  20  chr20_37300463     AOna    A    C        0      0        2 
  20  chr20_37300463     ASom    A    C        0      0        2 
  20  chr20_37300463     HCab    A    C        1      2        2 
  20  chr20_37300463     HPrz    A    C        1      2        2 
  20  chr20_37300463     ZBoe    A    C        0      0        2 
  20  chr20_37300463     ZGre    A    C        0      0        2 
  20  chr20_37300463     ZHar    A    C        0      0        2 
  20  chr20_37300463   Sample    A    C        1      2        2 
  20  chr20_37301333     AAsi    A    G        0      0        2 
  20  chr20_37301333     AKia    A    G        0      0        2 
  20  chr20_37301333     AOna    A    G        0      0        2 
  20  chr20_37301333     ASom    A    G        0      0        2 
  20  chr20_37301333     HCab    A    G        0      0        2 
  20  chr20_37301333     HPrz    A    G        0      0        2 
  20  chr20_37301333     ZBoe    A    G        1      2        2 
  20  chr20_37301333     ZGre    A    G        1      2        2 
  20  chr20_37301333     ZHar    A    G        0      0        2 
  20  chr20_37301333   Sample    A    G        0      0        2 
  20  chr20_37301766     AAsi    T    C        0      0        2 
  20  chr20_37301766     AKia    T    C        0      0        2 
  20  chr20_37301766     AOna    T    C        0      0        2 
  20  chr20_37301766     ASom    T    C        0      0        2 
  20  chr20_37301766     HCab    T    C        0      0        2 
  20  chr20_37301766     HPrz    T    C        0      0        2 
  20  chr20_37301766     ZBoe    T    C      0.5      1        2 
  20  chr20_37301766     ZGre    T    C        0      0        2 
  20  chr20_37301766     ZHar    T    C        0      0        2 
  20  chr20_37301766   Sample    T    C        0      0        2 
  20  chr20_37301933     AAsi    A    G        0      0        2 
  20  chr20_37301933     AKia    A    G        0      0        2 
  20  chr20_37301933     AOna    A    G        1      2        2 
  20  chr20_37301933     ASom    A    G        0      0        2 
  20  chr20_37301933     HCab    A    G        0      0        2 
  20  chr20_37301933     HPrz    A    G        0      0        2 
  20  chr20_37301933     ZBoe    A    G        0      0        2 
  20  chr20_37301933     ZGre    A    G        0      0        2 
  20  chr20_37301933     ZHar    A    G        0      0        2 
  20  chr20_37301933   Sample    A    G        0      0        2 
  20  chr20_37310223     AAsi    A    G        0      0        2 
  20  chr20_37310223     AKia    A    G        0      0        2 
  20  chr20_37310223     AOna    A    G        0      0        2 
  20  chr20_37310223     ASom    A    G        0      0        2 
  20  chr20_37310223     HCab    A    G        0      0        2 
  20  chr20_37310223     HPrz    A    G        0      0        2 
  20  chr20_37310223     ZBoe    A    G        0      0        2 
  20  chr20_37310223     ZGre    A    G      0.5      1        2 
  20  chr20_37310223     ZHar    A    G        0      0        2 
  20  chr20_37310223   Sample    A    G        1      2        2 
  20  chr20_37311724     AAsi    G    T        0      0        2 
  20  chr20_37311724     AKia    G    T        0      0        2 
  20  chr20_37311724     AOna    G    T        0      0        2 
  20  chr20_37311724     ASom    G    T        0      0        2 
  20  chr20_37311724     HCab    G    T        1      2        2 
  20  chr20_37311724     HPrz    G    T        1      2        2 
  20  chr20_37311724     ZBoe    G    T        0      0        2 
  20  chr20_37311724     ZGre    G    T        0      0        2 
  20  chr20_37311724     ZHar    G    T        0      0        2 
  20  chr20_37311724   Sample    G    T        1      2        2 
  20  chr20_37322745     AAsi    G    C        0      0        2 
  20  chr20_37322745     AKia    G    C        0      0        2 
  20  chr20_37322745     AOna    G    C        0      0        2 
  20  chr20_37322745     ASom    G    C        0      0        2 
  20  chr20_37322745     HCab    G    C        0      0        2 
  20  chr20_37322745     HPrz    G    C        0      0        2 
  20  chr20_37322745     ZBoe    G    C        0      0        2 
  20  chr20_37322745     ZGre    G    C        0      0        2 
  20  chr20_37322745     ZHar    G    C        1      2        2 
  20  chr20_37322745   Sample    G    C        0      0        2 
  20  chr20_37326562     AAsi    A    G        0      0        2 
  20  chr20_37326562     AKia    A    G      0.5      1        2 
  20  chr20_37326562     AOna    A    G        0      0        2 
  20  chr20_37326562     ASom    A    G        0      0        2 
  20  chr20_37326562     HCab    A    G        0      0        2 
  20  chr20_37326562     HPrz    A    G        0      0        2 
  20  chr20_37326562     ZBoe    A    G        0      0        2 
  20  chr20_37326562     ZGre    A    G        0      0        2 
  20  chr20_37326562     ZHar    A    G        0      0        2 
  20  chr20_37326562   Sample    A    G        0      0        2 
  20  chr20_37328285     AAsi    T    C        0      0        2 
  20  chr20_37328285     AKia    T    C        0      0        2 
  20  chr20_37328285     AOna    T    C        0      0        2 
  20  chr20_37328285     ASom    T    C        0      0        2 
  20  chr20_37328285     HCab    T    C        1      2        2 
  20  chr20_37328285     HPrz    T    C        1      2        2 
  20  chr20_37328285     ZBoe    T    C        0      0        2 
  20  chr20_37328285     ZGre    T    C        0      0        2 
  20  chr20_37328285     ZHar    T    C        0      0        2 
  20  chr20_37328285   Sample    T    C        1      2        2 
  20  chr20_37330780     AAsi    C    T        0      0        2 
  20  chr20_37330780     AKia    C    T        0      0        2 
  20  chr20_37330780     AOna    C    T        0      0        2 
  20  chr20_37330780     ASom    C    T        0      0        2 
  20  chr20_37330780     HCab    C    T        0      0        2 
  20  chr20_37330780     HPrz    C    T        0      0        2 
  20  chr20_37330780     ZBoe    C    T        0      0        2 
  20  chr20_37330780     ZGre    C    T      0.5      1        2 
  20  chr20_37330780     ZHar    C    T        0      0        2 
  20  chr20_37330780   Sample    C    T        0      0        2 
  20  chr20_37331400     AAsi    T    C        1      2        2 
  20  chr20_37331400     AKia    T    C        0      0        2 
  20  chr20_37331400     AOna    T    C        0      0        2 
  20  chr20_37331400     ASom    T    C        1      2        2 
  20  chr20_37331400     HCab    T    C        0      0        2 
  20  chr20_37331400     HPrz    T    C        0      0        2 
  20  chr20_37331400     ZBoe    T    C        0      0        2 
  20  chr20_37331400     ZGre    T    C        0      0        2 
  20  chr20_37331400     ZHar    T    C        0      0        2 
  20  chr20_37331400   Sample    T    C        0      0        2 
  20  chr20_37337905     AAsi    A    G        0      0        2 
  20  chr20_37337905     AKia    A    G      0.5      1        2 
  20  chr20_37337905     AOna    A    G        0      0        2 
  20  chr20_37337905     ASom    A    G        0      0        2 
  20  chr20_37337905     HCab    A    G        1      2        2 
  20  chr20_37337905     HPrz    A    G        1      2        2 
  20  chr20_37337905     ZBoe    A    G        1      2        2 
  20  chr20_37337905     ZGre    A    G        0      0        2 
  20  chr20_37337905     ZHar    A    G        0      0        2 
  20  chr20_37337905   Sample    A    G        1      2        2 
  20  chr20_37339756     AAsi    A    G        0      0        2 
  20  chr20_37339756     AKia    A    G        0      0        2 
  20  chr20_37339756     AOna    A    G        0      0        2 
  20  chr20_37339756     ASom    A    G        0      0        2 
  20  chr20_37339756     HCab    A    G        0      0        2 
  20  chr20_37339756     HPrz    A    G        0      0        2 
  20  chr20_37339756     ZBoe    A    G        1      2        2 
  20  chr20_37339756     ZGre    A    G        0      0        2 
  20  chr20_37339756     ZHar    A    G        0      0        2 
  20  chr20_37339756   Sample    A    G        0      0        2 
  20  chr20_37342615     AAsi    T    C        0      0        2 
  20  chr20_37342615     AKia    T    C        0      0        2 
  20  chr20_37342615     AOna    T    C        0      0        2 
  20  chr20_37342615     ASom    T    C        0      0        2 
  20  chr20_37342615     HCab    T    C      0.5      1        2 
  20  chr20_37342615     HPrz    T    C        0      0        2 
  20  chr20_37342615     ZBoe    T    C        0      0        2 
  20  chr20_37342615     ZGre    T    C        0      0        2 
  20  chr20_37342615     ZHar    T    C        0      0        2 
  20  chr20_37342615   Sample    T    C        0      0        2 
  20  chr20_37347498     AAsi    C    G        0      0        2 
  20  chr20_37347498     AKia    C    G      0.5      1        2 
  20  chr20_37347498     AOna    C    G        0      0        2 
  20  chr20_37347498     ASom    C    G        0      0        2 
  20  chr20_37347498     HCab    C    G        0      0        2 
  20  chr20_37347498     HPrz    C    G        0      0        2 
  20  chr20_37347498     ZBoe    C    G        0      0        2 
  20  chr20_37347498     ZGre    C    G        1      2        2 
  20  chr20_37347498     ZHar    C    G        0      0        2 
  20  chr20_37347498   Sample    C    G        0      0        2 
  20  chr20_37354040     AAsi    G    T        1      2        2 
  20  chr20_37354040     AKia    G    T        0      0        2 
  20  chr20_37354040     AOna    G    T        1      2        2 
  20  chr20_37354040     ASom    G    T        1      2        2 
  20  chr20_37354040     HCab    G    T        0      0        2 
  20  chr20_37354040     HPrz    G    T        0      0        2 
  20  chr20_37354040     ZBoe    G    T        1      2        2 
  20  chr20_37354040     ZGre    G    T        0      0        2 
  20  chr20_37354040     ZHar    G    T        1      2        2 
  20  chr20_37354040   Sample    G    T        0      0        2 
  20  chr20_37361259     AAsi    C    T        0      0        2 
  20  chr20_37361259     AKia    C    T      0.5      1        2 
  20  chr20_37361259     AOna    C    T        1      2        2 
  20  chr20_37361259     ASom    C    T        0      0        2 
  20  chr20_37361259     HCab    C    T        0      0        2 
  20  chr20_37361259     HPrz    C    T        0      0        2 
  20  chr20_37361259     ZBoe    C    T        0      0        2 
  20  chr20_37361259     ZGre    C    T        0      0        2 
  20  chr20_37361259     ZHar    C    T        0      0        2 
  20  chr20_37361259   Sample    C    T        0      0        2 
  20  chr20_37363557     AAsi    C    T        0      0        2 
  20  chr20_37363557     AKia    C    T        0      0        2 
  20  chr20_37363557     AOna    C    T        0      0        2 
  20  chr20_37363557     ASom    C    T        0      0        2 
  20  chr20_37363557     HCab    C    T        1      2        2 
  20  chr20_37363557     HPrz    C    T        1      2        2 
  20  chr20_37363557     ZBoe    C    T        0      0        2 
  20  chr20_37363557     ZGre    C    T        0      0        2 
  20  chr20_37363557     ZHar    C    T        0      0        2 
  20  chr20_37363557   Sample    C    T        1      2        2 
  20  chr20_37375290     AAsi    G    A        0      0        2 
  20  chr20_37375290     AKia    G    A        0      0        2 
  20  chr20_37375290     AOna    G    A        0      0        2 
  20  chr20_37375290     ASom    G    A        0      0        2 
  20  chr20_37375290     HCab    G    A        1      2        2 
  20  chr20_37375290     HPrz    G    A        1      2        2 
  20  chr20_37375290     ZBoe    G    A        0      0        2 
  20  chr20_37375290     ZGre    G    A        0      0        2 
  20  chr20_37375290     ZHar    G    A        0      0        2 
  20  chr20_37375290   Sample    G    A        1      2        2 
  20  chr20_37377422     AAsi    C    T        0      0        2 
  20  chr20_37377422     AKia    C    T        0      0        2 
  20  chr20_37377422     AOna    C    T        0      0        2 
  20  chr20_37377422     ASom    C    T        0      0        2 
  20  chr20_37377422     HCab    C    T        1      2        2 
  20  chr20_37377422     HPrz    C    T        1      2        2 
  20  chr20_37377422     ZBoe    C    T        0      0        2 
  20  chr20_37377422     ZGre    C    T        0      0        2 
  20  chr20_37377422     ZHar    C    T        0      0        2 
  20  chr20_37377422   Sample    C    T        1      2        2 
  20  chr20_37381320     AAsi    T    C      0.5      1        2 
  20  chr20_37381320     AKia    T    C        0      0        2 
  20  chr20_37381320     AOna    T    C        0      0        2 
  20  chr20_37381320     ASom    T    C        0      0        2 
  20  chr20_37381320     HCab    T    C        0      0        2 
  20  chr20_37381320     HPrz    T    C        0      0        2 
  20  chr20_37381320     ZBoe    T    C        0      0        2 
  20  chr20_37381320     ZGre    T    C        0      0        2 
  20  chr20_37381320     ZHar    T    C        0      0        2 
  20  chr20_37381320   Sample    T    C        0      0        2 
  20  chr20_37382249     AAsi    T    C        0      0        2 
  20  chr20_37382249     AKia    T    C        0      0        2 
  20  chr20_37382249     AOna    T    C        0      0        2 
  20  chr20_37382249     ASom    T    C        0      0        2 
  20  chr20_37382249     HCab    T    C      0.5      1        2 
  20  chr20_37382249     HPrz    T    C      0.5      1        2 
  20  chr20_37382249     ZBoe    T    C        0      0        2 
  20  chr20_37382249     ZGre    T    C        0      0        2 
  20  chr20_37382249     ZHar    T    C        0      0        2 
  20  chr20_37382249   Sample    T    C        1      2        2 
  20  chr20_37391377     AAsi    A    G        0      0        2 
  20  chr20_37391377     AKia    A    G        0      0        2 
  20  chr20_37391377     AOna    A    G        1      2        2 
  20  chr20_37391377     ASom    A    G        0      0        2 
  20  chr20_37391377     HCab    A    G        0      0        2 
  20  chr20_37391377     HPrz    A    G        0      0        2 
  20  chr20_37391377     ZBoe    A    G        0      0        2 
  20  chr20_37391377     ZGre    A    G        0      0        2 
  20  chr20_37391377     ZHar    A    G        0      0        2 
  20  chr20_37391377   Sample    A    G        0      0        2 
  20  chr20_37393810     AAsi    C    T        0      0        2 
  20  chr20_37393810     AKia    C    T        0      0        2 
  20  chr20_37393810     AOna    C    T        0      0        2 
  20  chr20_37393810     ASom    C    T        0      0        2 
  20  chr20_37393810     HCab    C    T        1      2        2 
  20  chr20_37393810     HPrz    C    T        1      2        2 
  20  chr20_37393810     ZBoe    C    T        0      0        2 
  20  chr20_37393810     ZGre    C    T        0      0        2 
  20  chr20_37393810     ZHar    C    T        0      0        2 
  20  chr20_37393810   Sample    C    T        1      2        2 
  20  chr20_37394820     AAsi    A    G        0      0        2 
  20  chr20_37394820     AKia    A    G        0      0        2 
  20  chr20_37394820     AOna    A    G        0      0        2 
  20  chr20_37394820     ASom    A    G        0      0        2 
  20  chr20_37394820     HCab    A    G        0      0        2 
  20  chr20_37394820     HPrz    A    G        0      0        2 
  20  chr20_37394820     ZBoe    A    G        0      0        2 
  20  chr20_37394820     ZGre    A    G        1      2        2 
  20  chr20_37394820     ZHar    A    G        0      0        2 
  20  chr20_37394820   Sample    A    G        0      0        2 
  20  chr20_37404204     AAsi    T    C        0      0        2 
  20  chr20_37404204     AKia    T    C        0      0        2 
  20  chr20_37404204     AOna    T    C        0      0        2 
  20  chr20_37404204     ASom    T    C        0      0        2 
  20  chr20_37404204     HCab    T    C        1      2        2 
  20  chr20_37404204     HPrz    T    C        1      2        2 
  20  chr20_37404204     ZBoe    T    C        0      0        2 
  20  chr20_37404204     ZGre    T    C        0      0        2 
  20  chr20_37404204     ZHar    T    C        0      0        2 
  20  chr20_37404204   Sample    T    C        1      2        2 
  20  chr20_37406782     AAsi    T    C        1      2        2 
  20  chr20_37406782     AKia    T    C        0      0        2 
  20  chr20_37406782     AOna    T    C        0      0        2 
  20  chr20_37406782     ASom    T    C        0      0        2 
  20  chr20_37406782     HCab    T    C        0      0        2 
  20  chr20_37406782     HPrz    T    C        0      0        2 
  20  chr20_37406782     ZBoe    T    C        0      0        2 
  20  chr20_37406782     ZGre    T    C        0      0        2 
  20  chr20_37406782     ZHar    T    C        0      0        2 
  20  chr20_37406782   Sample    T    C        0      0        2 
  20  chr20_37410964     AAsi    C    T        0      0        2 
  20  chr20_37410964     AKia    C    T        0      0        2 
  20  chr20_37410964     AOna    C    T        1      2        2 
  20  chr20_37410964     ASom    C    T        0      0        2 
  20  chr20_37410964     HCab    C    T        0      0        2 
  20  chr20_37410964     HPrz    C    T        0      0        2 
  20  chr20_37410964     ZBoe    C    T        0      0        2 
  20  chr20_37410964     ZGre    C    T        0      0        2 
  20  chr20_37410964     ZHar    C    T        0      0        2 
  20  chr20_37410964   Sample    C    T        0      0        2 
  20  chr20_37414192     AAsi    A    C        0      0        2 
  20  chr20_37414192     AKia    A    C        0      0        2 
  20  chr20_37414192     AOna    A    C        0      0        2 
  20  chr20_37414192     ASom    A    C        0      0        2 
  20  chr20_37414192     HCab    A    C        1      2        2 
  20  chr20_37414192     HPrz    A    C        1      2        2 
  20  chr20_37414192     ZBoe    A    C        0      0        2 
  20  chr20_37414192     ZGre    A    C        0      0        2 
  20  chr20_37414192     ZHar    A    C        0      0        2 
  20  chr20_37414192   Sample    A    C        1      2        2 
  20  chr20_37419336     AAsi    A    C        0      0        2 
  20  chr20_37419336     AKia    A    C        0      0        2 
  20  chr20_37419336     AOna    A    C        0      0        2 
  20  chr20_37419336     ASom    A    C        0      0        2 
  20  chr20_37419336     HCab    A    C        0      0        2 
  20  chr20_37419336     HPrz    A    C        0      0        2 
  20  chr20_37419336     ZBoe    A    C      0.5      1        2 
  20  chr20_37419336     ZGre    A    C        0      0        2 
  20  chr20_37419336     ZHar    A    C        0      0        2 
  20  chr20_37419336   Sample    A    C        0      0        2 
  20  chr20_37421846     AAsi    T    C        0      0        2 
  20  chr20_37421846     AKia    T    C        0      0        2 
  20  chr20_37421846     AOna    T    C        0      0        2 
  20  chr20_37421846     ASom    T    C        0      0        2 
  20  chr20_37421846     HCab    T    C        1      2        2 
  20  chr20_37421846     HPrz    T    C        1      2        2 
  20  chr20_37421846     ZBoe    T    C        0      0        2 
  20  chr20_37421846     ZGre    T    C        0      0        2 
  20  chr20_37421846     ZHar    T    C        0      0        2 
  20  chr20_37421846   Sample    T    C        1      2        2 
  20  chr20_37427433     AAsi    G    A        1      2        2 
  20  chr20_37427433     AKia    G    A        0      0        2 
  20  chr20_37427433     AOna    G    A        0      0        2 
  20  chr20_37427433     ASom    G    A        1      2        2 
  20  chr20_37427433     HCab    G    A        1      2        2 
  20  chr20_37427433     HPrz    G    A        1      2        2 
  20  chr20_37427433     ZBoe    G    A        0      0        2 
  20  chr20_37427433     ZGre    G    A        0      0        2 
  20  chr20_37427433     ZHar    G    A        0      0        2 
  20  chr20_37427433   Sample    G    A        1      2        2 
  20  chr20_37431200     AAsi    A    G        0      0        2 
  20  chr20_37431200     AKia    A    G        0      0        2 
  20  chr20_37431200     AOna    A    G        0      0        2 
  20  chr20_37431200     ASom    A    G        0      0        2 
  20  chr20_37431200     HCab    A    G        0      0        2 
  20  chr20_37431200     HPrz    A    G      0.5      1        2 
  20  chr20_37431200     ZBoe    A    G        0      0        2 
  20  chr20_37431200     ZGre    A    G        0      0        2 
  20  chr20_37431200     ZHar    A    G        0      0        2 
  20  chr20_37431200   Sample    A    G        0      0        2 
  20  chr20_37432189     AAsi    C    A        0      0        2 
  20  chr20_37432189     AKia    C    A        0      0        2 
  20  chr20_37432189     AOna    C    A        0      0        2 
  20  chr20_37432189     ASom    C    A        0      0        2 
  20  chr20_37432189     HCab    C    A        1      2        2 
  20  chr20_37432189     HPrz    C    A        1      2        2 
  20  chr20_37432189     ZBoe    C    A        0      0        2 
  20  chr20_37432189     ZGre    C    A        0      0        2 
  20  chr20_37432189     ZHar    C    A        0      0        2 
  20  chr20_37432189   Sample    C    A        1      2        2 
  20  chr20_37442039     AAsi    A    G        0      0        2 
  20  chr20_37442039     AKia    A    G        1      2        2 
  20  chr20_37442039     AOna    A    G        1      2        2 
  20  chr20_37442039     ASom    A    G        0      0        2 
  20  chr20_37442039     HCab    A    G        0      0        2 
  20  chr20_37442039     HPrz    A    G        0      0        2 
  20  chr20_37442039     ZBoe    A    G        0      0        2 
  20  chr20_37442039     ZGre    A    G        0      0        2 
  20  chr20_37442039     ZHar    A    G        0      0        2 
  20  chr20_37442039   Sample    A    G        0      0        2 
  20  chr20_37447533     AAsi    G    C        0      0        2 
  20  chr20_37447533     AKia    G    C        0      0        2 
  20  chr20_37447533     AOna    G    C        1      2        2 
  20  chr20_37447533     ASom    G    C        0      0        2 
  20  chr20_37447533     HCab    G    C        0      0        2 
  20  chr20_37447533     HPrz    G    C        0      0        2 
  20  chr20_37447533     ZBoe    G    C        0      0        2 
  20  chr20_37447533     ZGre    G    C        0      0        2 
  20  chr20_37447533     ZHar    G    C        0      0        2 
  20  chr20_37447533   Sample    G    C        0      0        2 
  20  chr20_37448289     AAsi    T    G        0      0        2 
  20  chr20_37448289     AKia    T    G        0      0        2 
  20  chr20_37448289     AOna    T    G        0      0        2 
  20  chr20_37448289     ASom    T    G        0      0        2 
  20  chr20_37448289     HCab    T    G      0.5      1        2 
  20  chr20_37448289     HPrz    T    G        0      0        2 
  20  chr20_37448289     ZBoe    T    G        0      0        2 
  20  chr20_37448289     ZGre    T    G        0      0        2 
  20  chr20_37448289     ZHar    T    G        0      0        2 
  20  chr20_37448289   Sample    T    G        0      0        2 
  20  chr20_37459115     AAsi    G    A        0      0        2 
  20  chr20_37459115     AKia    G    A        0      0        2 
  20  chr20_37459115     AOna    G    A        0      0        2 
  20  chr20_37459115     ASom    G    A        0      0        2 
  20  chr20_37459115     HCab    G    A        0      0        2 
  20  chr20_37459115     HPrz    G    A        0      0        2 
  20  chr20_37459115     ZBoe    G    A        0      0        2 
  20  chr20_37459115     ZGre    G    A        0      0        2 
  20  chr20_37459115     ZHar    G    A        1      2        2 
  20  chr20_37459115   Sample    G    A        0      0        2 
  20  chr20_37461465     AAsi    G    T        0      0        2 
  20  chr20_37461465     AKia    G    T        0      0        2 
  20  chr20_37461465     AOna    G    T        0      0        2 
  20  chr20_37461465     ASom    G    T        0      0        2 
  20  chr20_37461465     HCab    G    T        1      2        2 
  20  chr20_37461465     HPrz    G    T        1      2        2 
  20  chr20_37461465     ZBoe    G    T        0      0        2 
  20  chr20_37461465     ZGre    G    T        0      0        2 
  20  chr20_37461465     ZHar    G    T        0      0        2 
  20  chr20_37461465   Sample    G    T        1      2        2 
  20  chr20_37463388     AAsi    A    G        0      0        2 
  20  chr20_37463388     AKia    A    G        0      0        2 
  20  chr20_37463388     AOna    A    G        0      0        2 
  20  chr20_37463388     ASom    A    G        0      0        2 
  20  chr20_37463388     HCab    A    G        1      2        2 
  20  chr20_37463388     HPrz    A    G        1      2        2 
  20  chr20_37463388     ZBoe    A    G        0      0        2 
  20  chr20_37463388     ZGre    A    G        0      0        2 
  20  chr20_37463388     ZHar    A    G        0      0        2 
  20  chr20_37463388   Sample    A    G        1      2        2 
  20  chr20_37467049     AAsi    A    C        0      0        2 
  20  chr20_37467049     AKia    A    C        0      0        2 
  20  chr20_37467049     AOna    A    C        0      0        2 
  20  chr20_37467049     ASom    A    C        0      0        2 
  20  chr20_37467049     HCab    A    C        0      0        2 
  20  chr20_37467049     HPrz    A    C        0      0        2 
  20  chr20_37467049     ZBoe    A    C        0      0        2 
  20  chr20_37467049     ZGre    A    C        0      0        2 
  20  chr20_37467049     ZHar    A    C        1      2        2 
  20  chr20_37467049   Sample    A    C        0      0        2 
  20  chr20_37469100     AAsi    C    A        0      0        2 
  20  chr20_37469100     AKia    C    A        0      0        2 
  20  chr20_37469100     AOna    C    A        0      0        2 
  20  chr20_37469100     ASom    C    A        0      0        2 
  20  chr20_37469100     HCab    C    A        1      2        2 
  20  chr20_37469100     HPrz    C    A        1      2        2 
  20  chr20_37469100     ZBoe    C    A        0      0        2 
  20  chr20_37469100     ZGre    C    A        0      0        2 
  20  chr20_37469100     ZHar    C    A        0      0        2 
  20  chr20_37469100   Sample    C    A        1      2        2 
  20  chr20_37470784     AAsi    G    C        0      0        2 
  20  chr20_37470784     AKia    G    C        0      0        2 
  20  chr20_37470784     AOna    G    C        0      0        2 
  20  chr20_37470784     ASom    G    C        0      0        2 
  20  chr20_37470784     HCab    G    C        1      2        2 
  20  chr20_37470784     HPrz    G    C        1      2        2 
  20  chr20_37470784     ZBoe    G    C        0      0        2 
  20  chr20_37470784     ZGre    G    C        0      0        2 
  20  chr20_37470784     ZHar    G    C        0      0        2 
  20  chr20_37470784   Sample    G    C        1      2        2 
  20  chr20_37470945     AAsi    A    G        0      0        2 
  20  chr20_37470945     AKia    A    G        0      0        2 
  20  chr20_37470945     AOna    A    G        0      0        2 
  20  chr20_37470945     ASom    A    G        0      0        2 
  20  chr20_37470945     HCab    A    G        0      0        2 
  20  chr20_37470945     HPrz    A    G      0.5      1        2 
  20  chr20_37470945     ZBoe    A    G        0      0        2 
  20  chr20_37470945     ZGre    A    G        0      0        2 
  20  chr20_37470945     ZHar    A    G        0      0        2 
  20  chr20_37470945   Sample    A    G        0      0        2 
  20  chr20_37471566     AAsi    C    A        0      0        2 
  20  chr20_37471566     AKia    C    A        0      0        2 
  20  chr20_37471566     AOna    C    A        0      0        2 
  20  chr20_37471566     ASom    C    A        0      0        2 
  20  chr20_37471566     HCab    C    A        1      2        2 
  20  chr20_37471566     HPrz    C    A        1      2        2 
  20  chr20_37471566     ZBoe    C    A        0      0        2 
  20  chr20_37471566     ZGre    C    A        0      0        2 
  20  chr20_37471566     ZHar    C    A        0      0        2 
  20  chr20_37471566   Sample    C    A        1      2        2 
  20  chr20_37474741     AAsi    G    A        0      0        2 
  20  chr20_37474741     AKia    G    A        0      0        2 
  20  chr20_37474741     AOna    G    A        0      0        2 
  20  chr20_37474741     ASom    G    A        0      0        2 
  20  chr20_37474741     HCab    G    A        0      0        2 
  20  chr20_37474741     HPrz    G    A      0.5      1        2 
  20  chr20_37474741     ZBoe    G    A        0      0        2 
  20  chr20_37474741     ZGre    G    A        0      0        2 
  20  chr20_37474741     ZHar    G    A        0      0        2 
  20  chr20_37474741   Sample    G    A        0      0        2 
  20  chr20_37474753     AAsi    C    T        0      0        2 
  20  chr20_37474753     AKia    C    T        0      0        2 
  20  chr20_37474753     AOna    C    T        0      0        2 
  20  chr20_37474753     ASom    C    T        0      0        2 
  20  chr20_37474753     HCab    C    T        1      2        2 
  20  chr20_37474753     HPrz    C    T        1      2        2 
  20  chr20_37474753     ZBoe    C    T        0      0        2 
  20  chr20_37474753     ZGre    C    T        0      0        2 
  20  chr20_37474753     ZHar    C    T        0      0        2 
  20  chr20_37474753   Sample    C    T        1      2        2 
  20  chr20_37475098     AAsi    C    T        0      0        2 
  20  chr20_37475098     AKia    C    T        0      0        2 
  20  chr20_37475098     AOna    C    T        0      0        2 
  20  chr20_37475098     ASom    C    T        1      2        2 
  20  chr20_37475098     HCab    C    T        0      0        2 
  20  chr20_37475098     HPrz    C    T        0      0        2 
  20  chr20_37475098     ZBoe    C    T        0      0        2 
  20  chr20_37475098     ZGre    C    T        0      0        2 
  20  chr20_37475098     ZHar    C    T        0      0        2 
  20  chr20_37475098   Sample    C    T        0      0        2 
  20  chr20_37477004     AAsi    A    T        0      0        2 
  20  chr20_37477004     AKia    A    T        0      0        2 
  20  chr20_37477004     AOna    A    T        0      0        2 
  20  chr20_37477004     ASom    A    T        0      0        2 
  20  chr20_37477004     HCab    A    T        1      2        2 
  20  chr20_37477004     HPrz    A    T        1      2        2 
  20  chr20_37477004     ZBoe    A    T        0      0        2 
  20  chr20_37477004     ZGre    A    T        0      0        2 
  20  chr20_37477004     ZHar    A    T        0      0        2 
  20  chr20_37477004   Sample    A    T        1      2        2 
  20  chr20_37477493     AAsi    G    A        0      0        2 
  20  chr20_37477493     AKia    G    A        0      0        2 
  20  chr20_37477493     AOna    G    A        0      0        2 
  20  chr20_37477493     ASom    G    A        0      0        2 
  20  chr20_37477493     HCab    G    A        1      2        2 
  20  chr20_37477493     HPrz    G    A        1      2        2 
  20  chr20_37477493     ZBoe    G    A        0      0        2 
  20  chr20_37477493     ZGre    G    A        0      0        2 
  20  chr20_37477493     ZHar    G    A        0      0        2 
  20  chr20_37477493   Sample    G    A        1      2        2 
  20  chr20_37479361     AAsi    T    C        0      0        2 
  20  chr20_37479361     AKia    T    C        0      0        2 
  20  chr20_37479361     AOna    T    C        0      0        2 
  20  chr20_37479361     ASom    T    C        0      0        2 
  20  chr20_37479361     HCab    T    C        0      0        2 
  20  chr20_37479361     HPrz    T    C      0.5      1        2 
  20  chr20_37479361     ZBoe    T    C        0      0        2 
  20  chr20_37479361     ZGre    T    C        0      0        2 
  20  chr20_37479361     ZHar    T    C        0      0        2 
  20  chr20_37479361   Sample    T    C        0      0        2 
  20  chr20_37482631     AAsi    A    G        1      2        2 
  20  chr20_37482631     AKia    A    G        0      0        2 
  20  chr20_37482631     AOna    A    G        0      0        2 
  20  chr20_37482631     ASom    A    G        1      2        2 
  20  chr20_37482631     HCab    A    G        0      0        2 
  20  chr20_37482631     HPrz    A    G        0      0        2 
  20  chr20_37482631     ZBoe    A    G        0      0        2 
  20  chr20_37482631     ZGre    A    G        0      0        2 
  20  chr20_37482631     ZHar    A    G        0      0        2 
  20  chr20_37482631   Sample    A    G        0      0        2 
  20  chr20_37482863     AAsi    G    A        0      0        2 
  20  chr20_37482863     AKia    G    A        0      0        2 
  20  chr20_37482863     AOna    G    A        0      0        2 
  20  chr20_37482863     ASom    G    A        0      0        2 
  20  chr20_37482863     HCab    G    A        1      2        2 
  20  chr20_37482863     HPrz    G    A        1      2        2 
  20  chr20_37482863     ZBoe    G    A        0      0        2 
  20  chr20_37482863     ZGre    G    A        0      0        2 
  20  chr20_37482863     ZHar    G    A        0      0        2 
  20  chr20_37482863   Sample    G    A        1      2        2 
  20  chr20_37483951     AAsi    G    A        0      0        2 
  20  chr20_37483951     AKia    G    A        0      0        2 
  20  chr20_37483951     AOna    G    A        0      0        2 
  20  chr20_37483951     ASom    G    A        0      0        2 
  20  chr20_37483951     HCab    G    A        1      2        2 
  20  chr20_37483951     HPrz    G    A        1      2        2 
  20  chr20_37483951     ZBoe    G    A        0      0        2 
  20  chr20_37483951     ZGre    G    A        0      0        2 
  20  chr20_37483951     ZHar    G    A        0      0        2 
  20  chr20_37483951   Sample    G    A        1      2        2 
  20  chr20_37486550     AAsi    A    G        0      0        2 
  20  chr20_37486550     AKia    A    G        0      0        2 
  20  chr20_37486550     AOna    A    G        1      2        2 
  20  chr20_37486550     ASom    A    G        0      0        2 
  20  chr20_37486550     HCab    A    G        0      0        2 
  20  chr20_37486550     HPrz    A    G        0      0        2 
  20  chr20_37486550     ZBoe    A    G        0      0        2 
  20  chr20_37486550     ZGre    A    G        0      0        2 
  20  chr20_37486550     ZHar    A    G        0      0        2 
  20  chr20_37486550   Sample    A    G        0      0        2 
  20  chr20_37487503     AAsi    A    G        1      2        2 
  20  chr20_37487503     AKia    A    G        0      0        2 
  20  chr20_37487503     AOna    A    G        0      0        2 
  20  chr20_37487503     ASom    A    G        0      0        2 
  20  chr20_37487503     HCab    A    G        0      0        2 
  20  chr20_37487503     HPrz    A    G        0      0        2 
  20  chr20_37487503     ZBoe    A    G        0      0        2 
  20  chr20_37487503     ZGre    A    G        0      0        2 
  20  chr20_37487503     ZHar    A    G        0      0        2 
  20  chr20_37487503   Sample    A    G        0      0        2 
  20  chr20_37490850     AAsi    A    G        1      2        2 
  20  chr20_37490850     AKia    A    G        0      0        2 
  20  chr20_37490850     AOna    A    G        0      0        2 
  20  chr20_37490850     ASom    A    G        0      0        2 
  20  chr20_37490850     HCab    A    G        0      0        2 
  20  chr20_37490850     HPrz    A    G        0      0        2 
  20  chr20_37490850     ZBoe    A    G        0      0        2 
  20  chr20_37490850     ZGre    A    G        1      2        2 
  20  chr20_37490850     ZHar    A    G        0      0        2 
  20  chr20_37490850   Sample    A    G        0      0        2 
  20  chr20_37496680     AAsi    C    T        0      0        2 
  20  chr20_37496680     AKia    C    T        0      0        2 
  20  chr20_37496680     AOna    C    T        1      2        2 
  20  chr20_37496680     ASom    C    T        0      0        2 
  20  chr20_37496680     HCab    C    T        0      0        2 
  20  chr20_37496680     HPrz    C    T        0      0        2 
  20  chr20_37496680     ZBoe    C    T        0      0        2 
  20  chr20_37496680     ZGre    C    T        0      0        2 
  20  chr20_37496680     ZHar    C    T        0      0        2 
  20  chr20_37496680   Sample    C    T        0      0        2 
  20  chr20_37503172     AAsi    C    T        0      0        2 
  20  chr20_37503172     AKia    C    T        0      0        2 
  20  chr20_37503172     AOna    C    T        0      0        2 
  20  chr20_37503172     ASom    C    T        0      0        2 
  20  chr20_37503172     HCab    C    T        1      2        2 
  20  chr20_37503172     HPrz    C    T        1      2        2 
  20  chr20_37503172     ZBoe    C    T        0      0        2 
  20  chr20_37503172     ZGre    C    T        0      0        2 
  20  chr20_37503172     ZHar    C    T        0      0        2 
  20  chr20_37503172   Sample    C    T        1      2        2 
  20  chr20_37509442     AAsi    A    G        0      0        2 
  20  chr20_37509442     AKia    A    G        0      0        2 
  20  chr20_37509442     AOna    A    G        0      0        2 
  20  chr20_37509442     ASom    A    G        0      0        2 
  20  chr20_37509442     HCab    A    G        0      0        2 
  20  chr20_37509442     HPrz    A    G        0      0        2 
  20  chr20_37509442     ZBoe    A    G        0      0        2 
  20  chr20_37509442     ZGre    A    G        1      2        2 
  20  chr20_37509442     ZHar    A    G        0      0        2 
  20  chr20_37509442   Sample    A    G        0      0        2 
  20  chr20_37511023     AAsi    A    T        0      0        2 
  20  chr20_37511023     AKia    A    T        0      0        2 
  20  chr20_37511023     AOna    A    T        0      0        2 
  20  chr20_37511023     ASom    A    T        0      0        2 
  20  chr20_37511023     HCab    A    T        0      0        2 
  20  chr20_37511023     HPrz    A    T        0      0        2 
  20  chr20_37511023     ZBoe    A    T        0      0        2 
  20  chr20_37511023     ZGre    A    T      0.5      1        2 
  20  chr20_37511023     ZHar    A    T        0      0        2 
  20  chr20_37511023   Sample    A    T        0      0        2 
  20  chr20_37511128     AAsi    G    C        0      0        2 
  20  chr20_37511128     AKia    G    C        0      0        2 
  20  chr20_37511128     AOna    G    C        0      0        2 
  20  chr20_37511128     ASom    G    C        0      0        2 
  20  chr20_37511128     HCab    G    C        1      2        2 
  20  chr20_37511128     HPrz    G    C        1      2        2 
  20  chr20_37511128     ZBoe    G    C        0      0        2 
  20  chr20_37511128     ZGre    G    C        0      0        2 
  20  chr20_37511128     ZHar    G    C        0      0        2 
  20  chr20_37511128   Sample    G    C        1      2        2 
  20  chr20_37514199     AAsi    C    G        0      0        2 
  20  chr20_37514199     AKia    C    G        0      0        2 
  20  chr20_37514199     AOna    C    G        0      0        2 
  20  chr20_37514199     ASom    C    G        1      2        2 
  20  chr20_37514199     HCab    C    G        0      0        2 
  20  chr20_37514199     HPrz    C    G        0      0        2 
  20  chr20_37514199     ZBoe    C    G        0      0        2 
  20  chr20_37514199     ZGre    C    G        0      0        2 
  20  chr20_37514199     ZHar    C    G        0      0        2 
  20  chr20_37514199   Sample    C    G        0      0        2 
  20  chr20_37515549     AAsi    A    G        0      0        2 
  20  chr20_37515549     AKia    A    G        0      0        2 
  20  chr20_37515549     AOna    A    G        0      0        2 
  20  chr20_37515549     ASom    A    G        0      0        2 
  20  chr20_37515549     HCab    A    G        0      0        2 
  20  chr20_37515549     HPrz    A    G        0      0        2 
  20  chr20_37515549     ZBoe    A    G        0      0        2 
  20  chr20_37515549     ZGre    A    G        0      0        2 
  20  chr20_37515549     ZHar    A    G        1      2        2 
  20  chr20_37515549   Sample    A    G        0      0        2 
  20  chr20_37518496     AAsi    A    G        0      0        2 
  20  chr20_37518496     AKia    A    G        0      0        2 
  20  chr20_37518496     AOna    A    G        0      0        2 
  20  chr20_37518496     ASom    A    G        0      0        2 
  20  chr20_37518496     HCab    A    G        1      2        2 
  20  chr20_37518496     HPrz    A    G        1      2        2 
  20  chr20_37518496     ZBoe    A    G        0      0        2 
  20  chr20_37518496     ZGre    A    G        0      0        2 
  20  chr20_37518496     ZHar    A    G        0      0        2 
  20  chr20_37518496   Sample    A    G        1      2        2 
  20  chr20_37519409     AAsi    T    C        0      0        2 
  20  chr20_37519409     AKia    T    C        1      2        2 
  20  chr20_37519409     AOna    T    C        1      2        2 
  20  chr20_37519409     ASom    T    C        0      0        2 
  20  chr20_37519409     HCab    T    C        0      0        2 
  20  chr20_37519409     HPrz    T    C        0      0        2 
  20  chr20_37519409     ZBoe    T    C        0      0        2 
  20  chr20_37519409     ZGre    T    C        0      0        2 
  20  chr20_37519409     ZHar    T    C        0      0        2 
  20  chr20_37519409   Sample    T    C        0      0        2 
  20  chr20_37526991     AAsi    G    A        0      0        2 
  20  chr20_37526991     AKia    G    A        0      0        2 
  20  chr20_37526991     AOna    G    A        1      2        2 
  20  chr20_37526991     ASom    G    A        0      0        2 
  20  chr20_37526991     HCab    G    A        0      0        2 
  20  chr20_37526991     HPrz    G    A        0      0        2 
  20  chr20_37526991     ZBoe    G    A        0      0        2 
  20  chr20_37526991     ZGre    G    A        0      0        2 
  20  chr20_37526991     ZHar    G    A        0      0        2 
  20  chr20_37526991   Sample    G    A        0      0        2 
  20  chr20_37527878     AAsi    A    G        0      0        2 
  20  chr20_37527878     AKia    A    G        0      0        2 
  20  chr20_37527878     AOna    A    G        0      0        2 
  20  chr20_37527878     ASom    A    G        0      0        2 
  20  chr20_37527878     HCab    A    G        0      0        2 
  20  chr20_37527878     HPrz    A    G        0      0        2 
  20  chr20_37527878     ZBoe    A    G        0      0        2 
  20  chr20_37527878     ZGre    A    G        1      2        2 
  20  chr20_37527878     ZHar    A    G        0      0        2 
  20  chr20_37527878   Sample    A    G        0      0        2 
  20  chr20_37528029     AAsi    T    G        0      0        2 
  20  chr20_37528029     AKia    T    G        0      0        2 
  20  chr20_37528029     AOna    T    G        0      0        2 
  20  chr20_37528029     ASom    T    G        0      0        2 
  20  chr20_37528029     HCab    T    G        0      0        2 
  20  chr20_37528029     HPrz    T    G        0      0        2 
  20  chr20_37528029     ZBoe    T    G        0      0        2 
  20  chr20_37528029     ZGre    T    G        0      0        2 
  20  chr20_37528029     ZHar    T    G        1      2        2 
  20  chr20_37528029   Sample    T    G        0      0        2 
  20  chr20_37530380     AAsi    G    A        1      2        2 
  20  chr20_37530380     AKia    G    A        0      0        2 
  20  chr20_37530380     AOna    G    A        0      0        2 
  20  chr20_37530380     ASom    G    A        1      2        2 
  20  chr20_37530380     HCab    G    A        0      0        2 
  20  chr20_37530380     HPrz    G    A        0      0        2 
  20  chr20_37530380     ZBoe    G    A        0      0        2 
  20  chr20_37530380     ZGre    G    A        0      0        2 
  20  chr20_37530380     ZHar    G    A        0      0        2 
  20  chr20_37530380   Sample    G    A        0      0        2 
  20  chr20_37530661     AAsi    T    C        1      2        2 
  20  chr20_37530661     AKia    T    C        0      0        2 
  20  chr20_37530661     AOna    T    C        0      0        2 
  20  chr20_37530661     ASom    T    C        0      0        2 
  20  chr20_37530661     HCab    T    C        0      0        2 
  20  chr20_37530661     HPrz    T    C        0      0        2 
  20  chr20_37530661     ZBoe    T    C        0      0        2 
  20  chr20_37530661     ZGre    T    C        0      0        2 
  20  chr20_37530661     ZHar    T    C        0      0        2 
  20  chr20_37530661   Sample    T    C        0      0        2 
  20  chr20_37532052     AAsi    G    C        0      0        2 
  20  chr20_37532052     AKia    G    C        0      0        2 
  20  chr20_37532052     AOna    G    C        0      0        2 
  20  chr20_37532052     ASom    G    C        0      0        2 
  20  chr20_37532052     HCab    G    C        1      2        2 
  20  chr20_37532052     HPrz    G    C        1      2        2 
  20  chr20_37532052     ZBoe    G    C        0      0        2 
  20  chr20_37532052     ZGre    G    C        0      0        2 
  20  chr20_37532052     ZHar    G    C        0      0        2 
  20  chr20_37532052   Sample    G    C        1      2        2 
  20  chr20_37535284     AAsi    G    A        0      0        2 
  20  chr20_37535284     AKia    G    A        0      0        2 
  20  chr20_37535284     AOna    G    A        0      0        2 
  20  chr20_37535284     ASom    G    A        0      0        2 
  20  chr20_37535284     HCab    G    A        0      0        2 
  20  chr20_37535284     HPrz    G    A        0      0        2 
  20  chr20_37535284     ZBoe    G    A        0      0        2 
  20  chr20_37535284     ZGre    G    A        0      0        2 
  20  chr20_37535284     ZHar    G    A        1      2        2 
  20  chr20_37535284   Sample    G    A        0      0        2 
  20  chr20_37544100     AAsi    A    G        0      0        2 
  20  chr20_37544100     AKia    A    G        0      0        2 
  20  chr20_37544100     AOna    A    G        0      0        2 
  20  chr20_37544100     ASom    A    G        0      0        2 
  20  chr20_37544100     HCab    A    G        1      2        2 
  20  chr20_37544100     HPrz    A    G        1      2        2 
  20  chr20_37544100     ZBoe    A    G        0      0        2 
  20  chr20_37544100     ZGre    A    G        0      0        2 
  20  chr20_37544100     ZHar    A    G        0      0        2 
  20  chr20_37544100   Sample    A    G        1      2        2 
  20  chr20_37550156     AAsi    T    A        0      0        2 
  20  chr20_37550156     AKia    T    A        0      0        2 
  20  chr20_37550156     AOna    T    A        0      0        2 
  20  chr20_37550156     ASom    T    A        0      0        2 
  20  chr20_37550156     HCab    T    A        1      2        2 
  20  chr20_37550156     HPrz    T    A        1      2        2 
  20  chr20_37550156     ZBoe    T    A        0      0        2 
  20  chr20_37550156     ZGre    T    A        0      0        2 
  20  chr20_37550156     ZHar    T    A        0      0        2 
  20  chr20_37550156   Sample    T    A        1      2        2 
  20  chr20_37556795     AAsi    G    A        0      0        2 
  20  chr20_37556795     AKia    G    A      0.5      1        2 
  20  chr20_37556795     AOna    G    A        0      0        2 
  20  chr20_37556795     ASom    G    A        0      0        2 
  20  chr20_37556795     HCab    G    A        0      0        2 
  20  chr20_37556795     HPrz    G    A        0      0        2 
  20  chr20_37556795     ZBoe    G    A        0      0        2 
  20  chr20_37556795     ZGre    G    A        0      0        2 
  20  chr20_37556795     ZHar    G    A        0      0        2 
  20  chr20_37556795   Sample    G    A        0      0        2 
  20  chr20_37566390     AAsi    G    T        0      0        2 
  20  chr20_37566390     AKia    G    T        0      0        2 
  20  chr20_37566390     AOna    G    T        0      0        2 
  20  chr20_37566390     ASom    G    T        0      0        2 
  20  chr20_37566390     HCab    G    T        1      2        2 
  20  chr20_37566390     HPrz    G    T        1      2        2 
  20  chr20_37566390     ZBoe    G    T        0      0        2 
  20  chr20_37566390     ZGre    G    T        0      0        2 
  20  chr20_37566390     ZHar    G    T        0      0        2 
  20  chr20_37566390   Sample    G    T        1      2        2 
  20  chr20_37570116     AAsi    T    C        0      0        2 
  20  chr20_37570116     AKia    T    C        0      0        2 
  20  chr20_37570116     AOna    T    C        0      0        2 
  20  chr20_37570116     ASom    T    C        0      0        2 
  20  chr20_37570116     HCab    T    C        0      0        2 
  20  chr20_37570116     HPrz    T    C        0      0        2 
  20  chr20_37570116     ZBoe    T    C        1      2        2 
  20  chr20_37570116     ZGre    T    C        1      2        2 
  20  chr20_37570116     ZHar    T    C        1      2        2 
  20  chr20_37570116   Sample    T    C        0      0        2 
  20  chr20_37572654     AAsi    G    A        0      0        2 
  20  chr20_37572654     AKia    G    A        0      0        2 
  20  chr20_37572654     AOna    G    A        1      2        2 
  20  chr20_37572654     ASom    G    A        0      0        2 
  20  chr20_37572654     HCab    G    A        0      0        2 
  20  chr20_37572654     HPrz    G    A        0      0        2 
  20  chr20_37572654     ZBoe    G    A        0      0        2 
  20  chr20_37572654     ZGre    G    A        0      0        2 
  20  chr20_37572654     ZHar    G    A        0      0        2 
  20  chr20_37572654   Sample    G    A        0      0        2 
  20  chr20_37586781     AAsi    G    A        1      2        2 
  20  chr20_37586781     AKia    G    A        0      0        2 
  20  chr20_37586781     AOna    G    A        0      0        2 
  20  chr20_37586781     ASom    G    A        0      0        2 
  20  chr20_37586781     HCab    G    A        0      0        2 
  20  chr20_37586781     HPrz    G    A        0      0        2 
  20  chr20_37586781     ZBoe    G    A        0      0        2 
  20  chr20_37586781     ZGre    G    A        0      0        2 
  20  chr20_37586781     ZHar    G    A        0      0        2 
  20  chr20_37586781   Sample    G    A        0      0        2 
  20  chr20_37602930     AAsi    T    A        0      0        2 
  20  chr20_37602930     AKia    T    A        0      0        2 
  20  chr20_37602930     AOna    T    A        0      0        2 
  20  chr20_37602930     ASom    T    A        0      0        2 
  20  chr20_37602930     HCab    T    A        1      2        2 
  20  chr20_37602930     HPrz    T    A        1      2        2 
  20  chr20_37602930     ZBoe    T    A        0      0        2 
  20  chr20_37602930     ZGre    T    A        0      0        2 
  20  chr20_37602930     ZHar    T    A        0      0        2 
  20  chr20_37602930   Sample    T    A        1      2        2 
  20  chr20_37606332     AAsi    G    A        0      0        2 
  20  chr20_37606332     AKia    G    A      0.5      1        2 
  20  chr20_37606332     AOna    G    A        0      0        2 
  20  chr20_37606332     ASom    G    A        0      0        2 
  20  chr20_37606332     HCab    G    A        0      0        2 
  20  chr20_37606332     HPrz    G    A        0      0        2 
  20  chr20_37606332     ZBoe    G    A        0      0        2 
  20  chr20_37606332     ZGre    G    A        0      0        2 
  20  chr20_37606332     ZHar    G    A        0      0        2 
  20  chr20_37606332   Sample    G    A        0      0        2 
  20  chr20_37607313     AAsi    C    G        0      0        2 
  20  chr20_37607313     AKia    C    G      0.5      1        2 
  20  chr20_37607313     AOna    C    G        0      0        2 
  20  chr20_37607313     ASom    C    G        0      0        2 
  20  chr20_37607313     HCab    C    G        0      0        2 
  20  chr20_37607313     HPrz    C    G        0      0        2 
  20  chr20_37607313     ZBoe    C    G        0      0        2 
  20  chr20_37607313     ZGre    C    G        0      0        2 
  20  chr20_37607313     ZHar    C    G        0      0        2 
  20  chr20_37607313   Sample    C    G        0      0        2 
  20  chr20_37608197     AAsi    C    T        0      0        2 
  20  chr20_37608197     AKia    C    T        0      0        2 
  20  chr20_37608197     AOna    C    T        0      0        2 
  20  chr20_37608197     ASom    C    T        0      0        2 
  20  chr20_37608197     HCab    C    T        1      2        2 
  20  chr20_37608197     HPrz    C    T        1      2        2 
  20  chr20_37608197     ZBoe    C    T        0      0        2 
  20  chr20_37608197     ZGre    C    T        0      0        2 
  20  chr20_37608197     ZHar    C    T        0      0        2 
  20  chr20_37608197   Sample    C    T        1      2        2 
  20  chr20_37614840     AAsi    T    C        0      0        2 
  20  chr20_37614840     AKia    T    C        0      0        2 
  20  chr20_37614840     AOna    T    C        0      0        2 
  20  chr20_37614840     ASom    T    C        0      0        2 
  20  chr20_37614840     HCab    T    C        0      0        2 
  20  chr20_37614840     HPrz    T    C        0      0        2 
  20  chr20_37614840     ZBoe    T    C        0      0        2 
  20  chr20_37614840     ZGre    T    C      0.5      1        2 
  20  chr20_37614840     ZHar    T    C        0      0        2 
  20  chr20_37614840   Sample    T    C        0      0        2 
  20  chr20_37617647     AAsi    T    A        0      0        2 
  20  chr20_37617647     AKia    T    A      0.5      1        2 
  20  chr20_37617647     AOna    T    A        0      0        2 
  20  chr20_37617647     ASom    T    A        0      0        2 
  20  chr20_37617647     HCab    T    A        0      0        2 
  20  chr20_37617647     HPrz    T    A        0      0        2 
  20  chr20_37617647     ZBoe    T    A        1      2        2 
  20  chr20_37617647     ZGre    T    A        1      2        2 
  20  chr20_37617647     ZHar    T    A        1      2        2 
  20  chr20_37617647   Sample    T    A        0      0        2 
  20  chr20_37620574     AAsi    C    T        0      0        2 
  20  chr20_37620574     AKia    C    T      0.5      1        2 
  20  chr20_37620574     AOna    C    T        1      2        2 
  20  chr20_37620574     ASom    C    T        0      0        2 
  20  chr20_37620574     HCab    C    T        0      0        2 
  20  chr20_37620574     HPrz    C    T        0      0        2 
  20  chr20_37620574     ZBoe    C    T        1      2        2 
  20  chr20_37620574     ZGre    C    T        1      2        2 
  20  chr20_37620574     ZHar    C    T        1      2        2 
  20  chr20_37620574   Sample    C    T        0      0        2 
  20  chr20_37622199     AAsi    T    C        0      0        2 
  20  chr20_37622199     AKia    T    C        0      0        2 
  20  chr20_37622199     AOna    T    C        0      0        2 
  20  chr20_37622199     ASom    T    C        0      0        2 
  20  chr20_37622199     HCab    T    C      0.5      1        2 
  20  chr20_37622199     HPrz    T    C        0      0        2 
  20  chr20_37622199     ZBoe    T    C        0      0        2 
  20  chr20_37622199     ZGre    T    C        0      0        2 
  20  chr20_37622199     ZHar    T    C        0      0        2 
  20  chr20_37622199   Sample    T    C        0      0        2 
  20  chr20_37625639     AAsi    G    A        0      0        2 
  20  chr20_37625639     AKia    G    A      0.5      1        2 
  20  chr20_37625639     AOna    G    A        0      0        2 
  20  chr20_37625639     ASom    G    A        0      0        2 
  20  chr20_37625639     HCab    G    A        0      0        2 
  20  chr20_37625639     HPrz    G    A        0      0        2 
  20  chr20_37625639     ZBoe    G    A        0      0        2 
  20  chr20_37625639     ZGre    G    A        0      0        2 
  20  chr20_37625639     ZHar    G    A        0      0        2 
  20  chr20_37625639   Sample    G    A        0      0        2 
  20  chr20_37625755     AAsi    T    C        0      0        2 
  20  chr20_37625755     AKia    T    C        0      0        2 
  20  chr20_37625755     AOna    T    C        0      0        2 
  20  chr20_37625755     ASom    T    C        0      0        2 
  20  chr20_37625755     HCab    T    C        0      0        2 
  20  chr20_37625755     HPrz    T    C      0.5      1        2 
  20  chr20_37625755     ZBoe    T    C        0      0        2 
  20  chr20_37625755     ZGre    T    C        0      0        2 
  20  chr20_37625755     ZHar    T    C        0      0        2 
  20  chr20_37625755   Sample    T    C        0      0        2 
  20  chr20_37626027     AAsi    T    C        0      0        2 
  20  chr20_37626027     AKia    T    C        0      0        2 
  20  chr20_37626027     AOna    T    C        0      0        2 
  20  chr20_37626027     ASom    T    C        0      0        2 
  20  chr20_37626027     HCab    T    C        0      0        2 
  20  chr20_37626027     HPrz    T    C        0      0        2 
  20  chr20_37626027     ZBoe    T    C        0      0        2 
  20  chr20_37626027     ZGre    T    C      0.5      1        2 
  20  chr20_37626027     ZHar    T    C        0      0        2 
  20  chr20_37626027   Sample    T    C        0      0        2 
  20  chr20_37629778     AAsi    C    G        0      0        2 
  20  chr20_37629778     AKia    C    G      0.5      1        2 
  20  chr20_37629778     AOna    C    G        0      0        2 
  20  chr20_37629778     ASom    C    G        0      0        2 
  20  chr20_37629778     HCab    C    G        0      0        2 
  20  chr20_37629778     HPrz    C    G        0      0        2 
  20  chr20_37629778     ZBoe    C    G        0      0        2 
  20  chr20_37629778     ZGre    C    G        0      0        2 
  20  chr20_37629778     ZHar    C    G        0      0        2 
  20  chr20_37629778   Sample    C    G        0      0        2 
  20  chr20_37638206     AAsi    A    G        0      0        2 
  20  chr20_37638206     AKia    A    G        0      0        2 
  20  chr20_37638206     AOna    A    G        0      0        2 
  20  chr20_37638206     ASom    A    G        0      0        2 
  20  chr20_37638206     HCab    A    G        0      0        2 
  20  chr20_37638206     HPrz    A    G        0      0        2 
  20  chr20_37638206     ZBoe    A    G        0      0        2 
  20  chr20_37638206     ZGre    A    G      0.5      1        2 
  20  chr20_37638206     ZHar    A    G        0      0        2 
  20  chr20_37638206   Sample    A    G        0      0        2 
  20  chr20_37655883     AAsi    G    A        0      0        2 
  20  chr20_37655883     AKia    G    A        0      0        2 
  20  chr20_37655883     AOna    G    A        0      0        2 
  20  chr20_37655883     ASom    G    A        0      0        2 
  20  chr20_37655883     HCab    G    A        1      2        2 
  20  chr20_37655883     HPrz    G    A        1      2        2 
  20  chr20_37655883     ZBoe    G    A        0      0        2 
  20  chr20_37655883     ZGre    G    A        0      0        2 
  20  chr20_37655883     ZHar    G    A        0      0        2 
  20  chr20_37655883   Sample    G    A        1      2        2 
  20  chr20_37656381     AAsi    T    C        0      0        2 
  20  chr20_37656381     AKia    T    C        0      0        2 
  20  chr20_37656381     AOna    T    C        0      0        2 
  20  chr20_37656381     ASom    T    C        0      0        2 
  20  chr20_37656381     HCab    T    C        0      0        2 
  20  chr20_37656381     HPrz    T    C        0      0        2 
  20  chr20_37656381     ZBoe    T    C        0      0        2 
  20  chr20_37656381     ZGre    T    C        0      0        2 
  20  chr20_37656381     ZHar    T    C        1      2        2 
  20  chr20_37656381   Sample    T    C        0      0        2 
  20  chr20_37658502     AAsi    T    C        0      0        2 
  20  chr20_37658502     AKia    T    C        1      2        2 
  20  chr20_37658502     AOna    T    C        0      0        2 
  20  chr20_37658502     ASom    T    C        0      0        2 
  20  chr20_37658502     HCab    T    C        0      0        2 
  20  chr20_37658502     HPrz    T    C        0      0        2 
  20  chr20_37658502     ZBoe    T    C        0      0        2 
  20  chr20_37658502     ZGre    T    C        0      0        2 
  20  chr20_37658502     ZHar    T    C        0      0        2 
  20  chr20_37658502   Sample    T    C        0      0        2 
  20  chr20_37667664     AAsi    T    C        0      0        2 
  20  chr20_37667664     AKia    T    C        0      0        2 
  20  chr20_37667664     AOna    T    C        0      0        2 
  20  chr20_37667664     ASom    T    C        0      0        2 
  20  chr20_37667664     HCab    T    C        0      0        2 
  20  chr20_37667664     HPrz    T    C        0      0        2 
  20  chr20_37667664     ZBoe    T    C        0      0        2 
  20  chr20_37667664     ZGre    T    C        0      0        2 
  20  chr20_37667664     ZHar    T    C        1      2        2 
  20  chr20_37667664   Sample    T    C        0      0        2 
  20  chr20_37683768     AAsi    A    G        0      0        2 
  20  chr20_37683768     AKia    A    G        0      0        2 
  20  chr20_37683768     AOna    A    G        0      0        2 
  20  chr20_37683768     ASom    A    G        0      0        2 
  20  chr20_37683768     HCab    A    G        0      0        2 
  20  chr20_37683768     HPrz    A    G        0      0        2 
  20  chr20_37683768     ZBoe    A    G        0      0        2 
  20  chr20_37683768     ZGre    A    G        1      2        2 
  20  chr20_37683768     ZHar    A    G        0      0        2 
  20  chr20_37683768   Sample    A    G        0      0        2 
  20  chr20_37695117     AAsi    G    C        0      0        2 
  20  chr20_37695117     AKia    G    C        1      2        2 
  20  chr20_37695117     AOna    G    C        0      0        2 
  20  chr20_37695117     ASom    G    C        0      0        2 
  20  chr20_37695117     HCab    G    C        0      0        2 
  20  chr20_37695117     HPrz    G    C        0      0        2 
  20  chr20_37695117     ZBoe    G    C        0      0        2 
  20  chr20_37695117     ZGre    G    C        0      0        2 
  20  chr20_37695117     ZHar    G    C        0      0        2 
  20  chr20_37695117   Sample    G    C        0      0        2 
  20  chr20_37702520     AAsi    C    T        0      0        2 
  20  chr20_37702520     AKia    C    T        0      0        2 
  20  chr20_37702520     AOna    C    T        0      0        2 
  20  chr20_37702520     ASom    C    T        0      0        2 
  20  chr20_37702520     HCab    C    T        1      2        2 
  20  chr20_37702520     HPrz    C    T        1      2        2 
  20  chr20_37702520     ZBoe    C    T        0      0        2 
  20  chr20_37702520     ZGre    C    T        0      0        2 
  20  chr20_37702520     ZHar    C    T        0      0        2 
  20  chr20_37702520   Sample    C    T        1      2        2 
  20  chr20_37705154     AAsi    G    A        0      0        2 
  20  chr20_37705154     AKia    G    A        0      0        2 
  20  chr20_37705154     AOna    G    A        0      0        2 
  20  chr20_37705154     ASom    G    A        0      0        2 
  20  chr20_37705154     HCab    G    A        1      2        2 
  20  chr20_37705154     HPrz    G    A        1      2        2 
  20  chr20_37705154     ZBoe    G    A        0      0        2 
  20  chr20_37705154     ZGre    G    A        0      0        2 
  20  chr20_37705154     ZHar    G    A        0      0        2 
  20  chr20_37705154   Sample    G    A        1      2        2 
  20  chr20_37705533     AAsi    T    G        0      0        2 
  20  chr20_37705533     AKia    T    G        0      0        2 
  20  chr20_37705533     AOna    T    G        0      0        2 
  20  chr20_37705533     ASom    T    G        0      0        2 
  20  chr20_37705533     HCab    T    G        0      0        2 
  20  chr20_37705533     HPrz    T    G        0      0        2 
  20  chr20_37705533     ZBoe    T    G      0.5      1        2 
  20  chr20_37705533     ZGre    T    G        0      0        2 
  20  chr20_37705533     ZHar    T    G        0      0        2 
  20  chr20_37705533   Sample    T    G        0      0        2 
  20  chr20_37714173     AAsi    G    A        0      0        2 
  20  chr20_37714173     AKia    G    A        0      0        2 
  20  chr20_37714173     AOna    G    A        0      0        2 
  20  chr20_37714173     ASom    G    A        0      0        2 
  20  chr20_37714173     HCab    G    A        0      0        2 
  20  chr20_37714173     HPrz    G    A        0      0        2 
  20  chr20_37714173     ZBoe    G    A        1      2        2 
  20  chr20_37714173     ZGre    G    A        0      0        2 
  20  chr20_37714173     ZHar    G    A        0      0        2 
  20  chr20_37714173   Sample    G    A        0      0        2 
  20  chr20_37716336     AAsi    G    A        1      2        2 
  20  chr20_37716336     AKia    G    A        1      2        2 
  20  chr20_37716336     AOna    G    A        1      2        2 
  20  chr20_37716336     ASom    G    A        1      2        2 
  20  chr20_37716336     HCab    G    A        0      0        2 
  20  chr20_37716336     HPrz    G    A        0      0        2 
  20  chr20_37716336     ZBoe    G    A        0      0        2 
  20  chr20_37716336     ZGre    G    A        0      0        2 
  20  chr20_37716336     ZHar    G    A        0      0        2 
  20  chr20_37716336   Sample    G    A        0      0        2 
  20  chr20_37733068     AAsi    G    A        0      0        2 
  20  chr20_37733068     AKia    G    A        0      0        2 
  20  chr20_37733068     AOna    G    A        0      0        2 
  20  chr20_37733068     ASom    G    A        0      0        2 
  20  chr20_37733068     HCab    G    A        0      0        2 
  20  chr20_37733068     HPrz    G    A        0      0        2 
  20  chr20_37733068     ZBoe    G    A        0      0        2 
  20  chr20_37733068     ZGre    G    A      0.5      1        2 
  20  chr20_37733068     ZHar    G    A        0      0        2 
  20  chr20_37733068   Sample    G    A        0      0        2 
  20  chr20_37745195     AAsi    T    C        0      0        2 
  20  chr20_37745195     AKia    T    C        0      0        2 
  20  chr20_37745195     AOna    T    C        0      0        2 
  20  chr20_37745195     ASom    T    C        0      0        2 
  20  chr20_37745195     HCab    T    C        0      0        2 
  20  chr20_37745195     HPrz    T    C        0      0        2 
  20  chr20_37745195     ZBoe    T    C      0.5      1        2 
  20  chr20_37745195     ZGre    T    C        0      0        2 
  20  chr20_37745195     ZHar    T    C        0      0        2 
  20  chr20_37745195   Sample    T    C        0      0        2 
  20  chr20_37759224     AAsi    T    C        0      0        2 
  20  chr20_37759224     AKia    T    C        0      0        2 
  20  chr20_37759224     AOna    T    C        0      0        2 
  20  chr20_37759224     ASom    T    C        0      0        2 
  20  chr20_37759224     HCab    T    C        0      0        2 
  20  chr20_37759224     HPrz    T    C        0      0        2 
  20  chr20_37759224     ZBoe    T    C        0      0        2 
  20  chr20_37759224     ZGre    T    C        0      0        2 
  20  chr20_37759224     ZHar    T    C        1      2        2 
  20  chr20_37759224   Sample    T    C        0      0        2 
  20  chr20_37768764     AAsi    C    T        0      0        2 
  20  chr20_37768764     AKia    C    T        0      0        2 
  20  chr20_37768764     AOna    C    T        1      2        2 
  20  chr20_37768764     ASom    C    T        0      0        2 
  20  chr20_37768764     HCab    C    T        0      0        2 
  20  chr20_37768764     HPrz    C    T        0      0        2 
  20  chr20_37768764     ZBoe    C    T        0      0        2 
  20  chr20_37768764     ZGre    C    T        0      0        2 
  20  chr20_37768764     ZHar    C    T        0      0        2 
  20  chr20_37768764   Sample    C    T        0      0        2 
  20  chr20_37775912     AAsi    C    G        0      0        2 
  20  chr20_37775912     AKia    C    G        0      0        2 
  20  chr20_37775912     AOna    C    G        0      0        2 
  20  chr20_37775912     ASom    C    G        0      0        2 
  20  chr20_37775912     HCab    C    G        1      2        2 
  20  chr20_37775912     HPrz    C    G        1      2        2 
  20  chr20_37775912     ZBoe    C    G        0      0        2 
  20  chr20_37775912     ZGre    C    G        0      0        2 
  20  chr20_37775912     ZHar    C    G        0      0        2 
  20  chr20_37775912   Sample    C    G        1      2        2 
  20  chr20_37782969     AAsi    T    C        0      0        2 
  20  chr20_37782969     AKia    T    C        0      0        2 
  20  chr20_37782969     AOna    T    C        0      0        2 
  20  chr20_37782969     ASom    T    C        0      0        2 
  20  chr20_37782969     HCab    T    C        0      0        2 
  20  chr20_37782969     HPrz    T    C      0.5      1        2 
  20  chr20_37782969     ZBoe    T    C        0      0        2 
  20  chr20_37782969     ZGre    T    C        0      0        2 
  20  chr20_37782969     ZHar    T    C        0      0        2 
  20  chr20_37782969   Sample    T    C        0      0        2 
  20  chr20_37785591     AAsi    G    A        0      0        2 
  20  chr20_37785591     AKia    G    A        0      0        2 
  20  chr20_37785591     AOna    G    A        0      0        2 
  20  chr20_37785591     ASom    G    A        0      0        2 
  20  chr20_37785591     HCab    G    A        0      0        2 
  20  chr20_37785591     HPrz    G    A        0      0        2 
  20  chr20_37785591     ZBoe    G    A        1      2        2 
  20  chr20_37785591     ZGre    G    A        0      0        2 
  20  chr20_37785591     ZHar    G    A        1      2        2 
  20  chr20_37785591   Sample    G    A        0      0        2 
  20  chr20_37790455     AAsi    A    G        0      0        2 
  20  chr20_37790455     AKia    A    G        0      0        2 
  20  chr20_37790455     AOna    A    G        0      0        2 
  20  chr20_37790455     ASom    A    G        0      0        2 
  20  chr20_37790455     HCab    A    G        0      0        2 
  20  chr20_37790455     HPrz    A    G        0      0        2 
  20  chr20_37790455     ZBoe    A    G        0      0        2 
  20  chr20_37790455     ZGre    A    G        1      2        2 
  20  chr20_37790455     ZHar    A    G        0      0        2 
  20  chr20_37790455   Sample    A    G        0      0        2 
  20  chr20_37795471     AAsi    C    T        0      0        2 
  20  chr20_37795471     AKia    C    T        0      0        2 
  20  chr20_37795471     AOna    C    T        1      2        2 
  20  chr20_37795471     ASom    C    T        0      0        2 
  20  chr20_37795471     HCab    C    T        0      0        2 
  20  chr20_37795471     HPrz    C    T        0      0        2 
  20  chr20_37795471     ZBoe    C    T        0      0        2 
  20  chr20_37795471     ZGre    C    T        0      0        2 
  20  chr20_37795471     ZHar    C    T        0      0        2 
  20  chr20_37795471   Sample    C    T        0      0        2 
  20  chr20_37799084     AAsi    C    G        0      0        2 
  20  chr20_37799084     AKia    C    G        0      0        2 
  20  chr20_37799084     AOna    C    G        0      0        2 
  20  chr20_37799084     ASom    C    G        0      0        2 
  20  chr20_37799084     HCab    C    G        0      0        2 
  20  chr20_37799084     HPrz    C    G        0      0        2 
  20  chr20_37799084     ZBoe    C    G      0.5      1        2 
  20  chr20_37799084     ZGre    C    G        0      0        2 
  20  chr20_37799084     ZHar    C    G        0      0        2 
  20  chr20_37799084   Sample    C    G        0      0        2 
  20  chr20_37801128     AAsi    T    C        0      0        2 
  20  chr20_37801128     AKia    T    C        0      0        2 
  20  chr20_37801128     AOna    T    C        0      0        2 
  20  chr20_37801128     ASom    T    C        0      0        2 
  20  chr20_37801128     HCab    T    C        0      0        2 
  20  chr20_37801128     HPrz    T    C        0      0        2 
  20  chr20_37801128     ZBoe    T    C        0      0        2 
  20  chr20_37801128     ZGre    T    C      0.5      1        2 
  20  chr20_37801128     ZHar    T    C        0      0        2 
  20  chr20_37801128   Sample    T    C        0      0        2 
  20  chr20_37821296     AAsi    T    C        0      0        2 
  20  chr20_37821296     AKia    T    C      0.5      1        2 
  20  chr20_37821296     AOna    T    C        0      0        2 
  20  chr20_37821296     ASom    T    C        0      0        2 
  20  chr20_37821296     HCab    T    C        0      0        2 
  20  chr20_37821296     HPrz    T    C        0      0        2 
  20  chr20_37821296     ZBoe    T    C        0      0        2 
  20  chr20_37821296     ZGre    T    C        0      0        2 
  20  chr20_37821296     ZHar    T    C        0      0        2 
  20  chr20_37821296   Sample    T    C        0      0        2 
  20  chr20_37824983     AAsi    A    G        0      0        2 
  20  chr20_37824983     AKia    A    G        0      0        2 
  20  chr20_37824983     AOna    A    G        0      0        2 
  20  chr20_37824983     ASom    A    G        0      0        2 
  20  chr20_37824983     HCab    A    G        1      2        2 
  20  chr20_37824983     HPrz    A    G        1      2        2 
  20  chr20_37824983     ZBoe    A    G        0      0        2 
  20  chr20_37824983     ZGre    A    G        0      0        2 
  20  chr20_37824983     ZHar    A    G        0      0        2 
  20  chr20_37824983   Sample    A    G        1      2        2 
  20  chr20_37831010     AAsi    A    G        0      0        2 
  20  chr20_37831010     AKia    A    G        0      0        2 
  20  chr20_37831010     AOna    A    G        0      0        2 
  20  chr20_37831010     ASom    A    G        0      0        2 
  20  chr20_37831010     HCab    A    G        0      0        2 
  20  chr20_37831010     HPrz    A    G        0      0        2 
  20  chr20_37831010     ZBoe    A    G        0      0        2 
  20  chr20_37831010     ZGre    A    G        0      0        2 
  20  chr20_37831010     ZHar    A    G        1      2        2 
  20  chr20_37831010   Sample    A    G        0      0        2 
  20  chr20_37831749     AAsi    G    T        0      0        2 
  20  chr20_37831749     AKia    G    T        0      0        2 
  20  chr20_37831749     AOna    G    T        0      0        2 
  20  chr20_37831749     ASom    G    T        0      0        2 
  20  chr20_37831749     HCab    G    T        0      0        2 
  20  chr20_37831749     HPrz    G    T      0.5      1        2 
  20  chr20_37831749     ZBoe    G    T        0      0        2 
  20  chr20_37831749     ZGre    G    T        0      0        2 
  20  chr20_37831749     ZHar    G    T        0      0        2 
  20  chr20_37831749   Sample    G    T        0      0        2 
  20  chr20_37832307     AAsi    G    A        0      0        2 
  20  chr20_37832307     AKia    G    A        0      0        2 
  20  chr20_37832307     AOna    G    A        0      0        2 
  20  chr20_37832307     ASom    G    A        1      2        2 
  20  chr20_37832307     HCab    G    A        0      0        2 
  20  chr20_37832307     HPrz    G    A        0      0        2 
  20  chr20_37832307     ZBoe    G    A        0      0        2 
  20  chr20_37832307     ZGre    G    A        0      0        2 
  20  chr20_37832307     ZHar    G    A        0      0        2 
  20  chr20_37832307   Sample    G    A        0      0        2 
  20  chr20_37834778     AAsi    C    G        0      0        2 
  20  chr20_37834778     AKia    C    G      0.5      1        2 
  20  chr20_37834778     AOna    C    G        1      2        2 
  20  chr20_37834778     ASom    C    G        0      0        2 
  20  chr20_37834778     HCab    C    G        0      0        2 
  20  chr20_37834778     HPrz    C    G        0      0        2 
  20  chr20_37834778     ZBoe    C    G        0      0        2 
  20  chr20_37834778     ZGre    C    G        0      0        2 
  20  chr20_37834778     ZHar    C    G        0      0        2 
  20  chr20_37834778   Sample    C    G        0      0        2 
  20  chr20_37837437     AAsi    G    C        0      0        2 
  20  chr20_37837437     AKia    G    C      0.5      1        2 
  20  chr20_37837437     AOna    G    C        0      0        2 
  20  chr20_37837437     ASom    G    C        0      0        2 
  20  chr20_37837437     HCab    G    C        0      0        2 
  20  chr20_37837437     HPrz    G    C        0      0        2 
  20  chr20_37837437     ZBoe    G    C        0      0        2 
  20  chr20_37837437     ZGre    G    C        0      0        2 
  20  chr20_37837437     ZHar    G    C        0      0        2 
  20  chr20_37837437   Sample    G    C        0      0        2 
  20  chr20_37853817     AAsi    T    A        0      0        2 
  20  chr20_37853817     AKia    T    A        0      0        2 
  20  chr20_37853817     AOna    T    A        0      0        2 
  20  chr20_37853817     ASom    T    A        0      0        2 
  20  chr20_37853817     HCab    T    A        0      0        2 
  20  chr20_37853817     HPrz    T    A        0      0        2 
  20  chr20_37853817     ZBoe    T    A        0      0        2 
  20  chr20_37853817     ZGre    T    A        0      0        2 
  20  chr20_37853817     ZHar    T    A        1      2        2 
  20  chr20_37853817   Sample    T    A        0      0        2 
  20  chr20_37857578     AAsi    T    C        0      0        2 
  20  chr20_37857578     AKia    T    C        0      0        2 
  20  chr20_37857578     AOna    T    C        0      0        2 
  20  chr20_37857578     ASom    T    C        0      0        2 
  20  chr20_37857578     HCab    T    C        1      2        2 
  20  chr20_37857578     HPrz    T    C        1      2        2 
  20  chr20_37857578     ZBoe    T    C        0      0        2 
  20  chr20_37857578     ZGre    T    C        0      0        2 
  20  chr20_37857578     ZHar    T    C        0      0        2 
  20  chr20_37857578   Sample    T    C        1      2        2 
  20  chr20_37858954     AAsi    A    G        0      0        2 
  20  chr20_37858954     AKia    A    G      0.5      1        2 
  20  chr20_37858954     AOna    A    G        0      0        2 
  20  chr20_37858954     ASom    A    G        0      0        2 
  20  chr20_37858954     HCab    A    G        0      0        2 
  20  chr20_37858954     HPrz    A    G        0      0        2 
  20  chr20_37858954     ZBoe    A    G        0      0        2 
  20  chr20_37858954     ZGre    A    G        0      0        2 
  20  chr20_37858954     ZHar    A    G        0      0        2 
  20  chr20_37858954   Sample    A    G        0      0        2 
  20  chr20_37859952     AAsi    C    T        0      0        2 
  20  chr20_37859952     AKia    C    T        0      0        2 
  20  chr20_37859952     AOna    C    T        0      0        2 
  20  chr20_37859952     ASom    C    T        1      2        2 
  20  chr20_37859952     HCab    C    T        0      0        2 
  20  chr20_37859952     HPrz    C    T        0      0        2 
  20  chr20_37859952     ZBoe    C    T        0      0        2 
  20  chr20_37859952     ZGre    C    T        0      0        2 
  20  chr20_37859952     ZHar    C    T        0      0        2 
  20  chr20_37859952   Sample    C    T        0      0        2 
  20  chr20_37862009     AAsi    T    C        0      0        2 
  20  chr20_37862009     AKia    T    C        0      0        2 
  20  chr20_37862009     AOna    T    C        0      0        2 
  20  chr20_37862009     ASom    T    C        0      0        2 
  20  chr20_37862009     HCab    T    C        0      0        2 
  20  chr20_37862009     HPrz    T    C        0      0        2 
  20  chr20_37862009     ZBoe    T    C        0      0        2 
  20  chr20_37862009     ZGre    T    C      0.5      1        2 
  20  chr20_37862009     ZHar    T    C        0      0        2 
  20  chr20_37862009   Sample    T    C        0      0        2 
  20  chr20_37868583     AAsi    A    G        0      0        2 
  20  chr20_37868583     AKia    A    G        0      0        2 
  20  chr20_37868583     AOna    A    G        1      2        2 
  20  chr20_37868583     ASom    A    G        0      0        2 
  20  chr20_37868583     HCab    A    G        1      2        2 
  20  chr20_37868583     HPrz    A    G        1      2        2 
  20  chr20_37868583     ZBoe    A    G        0      0        2 
  20  chr20_37868583     ZGre    A    G        0      0        2 
  20  chr20_37868583     ZHar    A    G        0      0        2 
  20  chr20_37868583   Sample    A    G        1      2        2 
  20  chr20_37874071     AAsi    C    T        0      0        2 
  20  chr20_37874071     AKia    C    T        0      0        2 
  20  chr20_37874071     AOna    C    T        0      0        2 
  20  chr20_37874071     ASom    C    T        0      0        2 
  20  chr20_37874071     HCab    C    T        1      2        2 
  20  chr20_37874071     HPrz    C    T        1      2        2 
  20  chr20_37874071     ZBoe    C    T        0      0        2 
  20  chr20_37874071     ZGre    C    T        0      0        2 
  20  chr20_37874071     ZHar    C    T        0      0        2 
  20  chr20_37874071   Sample    C    T        1      2        2 
  20  chr20_37881618     AAsi    T    A        0      0        2 
  20  chr20_37881618     AKia    T    A        0      0        2 
  20  chr20_37881618     AOna    T    A        0      0        2 
  20  chr20_37881618     ASom    T    A        0      0        2 
  20  chr20_37881618     HCab    T    A        0      0        2 
  20  chr20_37881618     HPrz    T    A        0      0        2 
  20  chr20_37881618     ZBoe    T    A      0.5      1        2 
  20  chr20_37881618     ZGre    T    A        0      0        2 
  20  chr20_37881618     ZHar    T    A        0      0        2 
  20  chr20_37881618   Sample    T    A        0      0        2 
  20  chr20_37883861     AAsi    A    T        0      0        2 
  20  chr20_37883861     AKia    A    T        0      0        2 
  20  chr20_37883861     AOna    A    T        0      0        2 
  20  chr20_37883861     ASom    A    T        0      0        2 
  20  chr20_37883861     HCab    A    T        0      0        2 
  20  chr20_37883861     HPrz    A    T        0      0        2 
  20  chr20_37883861     ZBoe    A    T        0      0        2 
  20  chr20_37883861     ZGre    A    T      0.5      1        2 
  20  chr20_37883861     ZHar    A    T        0      0        2 
  20  chr20_37883861   Sample    A    T        0      0        2 
  20  chr20_37884497     AAsi    A    C        0      0        2 
  20  chr20_37884497     AKia    A    C        0      0        2 
  20  chr20_37884497     AOna    A    C        0      0        2 
  20  chr20_37884497     ASom    A    C        0      0        2 
  20  chr20_37884497     HCab    A    C        0      0        2 
  20  chr20_37884497     HPrz    A    C        0      0        2 
  20  chr20_37884497     ZBoe    A    C        0      0        2 
  20  chr20_37884497     ZGre    A    C        0      0        2 
  20  chr20_37884497     ZHar    A    C        1      2        2 
  20  chr20_37884497   Sample    A    C        0      0        2 
  20  chr20_37887048     AAsi    T    C        0      0        2 
  20  chr20_37887048     AKia    T    C        0      0        2 
  20  chr20_37887048     AOna    T    C        0      0        2 
  20  chr20_37887048     ASom    T    C        0      0        2 
  20  chr20_37887048     HCab    T    C        0      0        2 
  20  chr20_37887048     HPrz    T    C        0      0        2 
  20  chr20_37887048     ZBoe    T    C        0      0        2 
  20  chr20_37887048     ZGre    T    C        0      0        2 
  20  chr20_37887048     ZHar    T    C      0.5      1        2 
  20  chr20_37887048   Sample    T    C        0      0        2 
  20  chr20_37887751     AAsi    C    T        1      2        2 
  20  chr20_37887751     AKia    C    T        0      0        2 
  20  chr20_37887751     AOna    C    T        0      0        2 
  20  chr20_37887751     ASom    C    T        1      2        2 
  20  chr20_37887751     HCab    C    T        0      0        2 
  20  chr20_37887751     HPrz    C    T        0      0        2 
  20  chr20_37887751     ZBoe    C    T        0      0        2 
  20  chr20_37887751     ZGre    C    T        0      0        2 
  20  chr20_37887751     ZHar    C    T        0      0        2 
  20  chr20_37887751   Sample    C    T        0      0        2 
  20  chr20_37887914     AAsi    A    G        0      0        2 
  20  chr20_37887914     AKia    A    G        0      0        2 
  20  chr20_37887914     AOna    A    G        0      0        2 
  20  chr20_37887914     ASom    A    G        0      0        2 
  20  chr20_37887914     HCab    A    G        0      0        2 
  20  chr20_37887914     HPrz    A    G        0      0        2 
  20  chr20_37887914     ZBoe    A    G        1      2        2 
  20  chr20_37887914     ZGre    A    G        0      0        2 
  20  chr20_37887914     ZHar    A    G        0      0        2 
  20  chr20_37887914   Sample    A    G        0      0        2 
  20  chr20_37889511     AAsi    A    T        0      0        2 
  20  chr20_37889511     AKia    A    T        0      0        2 
  20  chr20_37889511     AOna    A    T        0      0        2 
  20  chr20_37889511     ASom    A    T        0      0        2 
  20  chr20_37889511     HCab    A    T        0      0        2 
  20  chr20_37889511     HPrz    A    T        0      0        2 
  20  chr20_37889511     ZBoe    A    T      0.5      1        2 
  20  chr20_37889511     ZGre    A    T        0      0        2 
  20  chr20_37889511     ZHar    A    T        0      0        2 
  20  chr20_37889511   Sample    A    T        0      0        2 
  20  chr20_37890352     AAsi    A    G        0      0        2 
  20  chr20_37890352     AKia    A    G        0      0        2 
  20  chr20_37890352     AOna    A    G        0      0        2 
  20  chr20_37890352     ASom    A    G        0      0        2 
  20  chr20_37890352     HCab    A    G        0      0        2 
  20  chr20_37890352     HPrz    A    G        0      0        2 
  20  chr20_37890352     ZBoe    A    G        0      0        2 
  20  chr20_37890352     ZGre    A    G        0      0        2 
  20  chr20_37890352     ZHar    A    G        1      2        2 
  20  chr20_37890352   Sample    A    G        0      0        2 
  20  chr20_37891589     AAsi    A    C        0      0        2 
  20  chr20_37891589     AKia    A    C        0      0        2 
  20  chr20_37891589     AOna    A    C        0      0        2 
  20  chr20_37891589     ASom    A    C        0      0        2 
  20  chr20_37891589     HCab    A    C        0      0        2 
  20  chr20_37891589     HPrz    A    C        0      0        2 
  20  chr20_37891589     ZBoe    A    C        1      2        2 
  20  chr20_37891589     ZGre    A    C        0      0        2 
  20  chr20_37891589     ZHar    A    C        0      0        2 
  20  chr20_37891589   Sample    A    C        0      0        2 
  20  chr20_37893677     AAsi    C    T        0      0        2 
  20  chr20_37893677     AKia    C    T      0.5      1        2 
  20  chr20_37893677     AOna    C    T        0      0        2 
  20  chr20_37893677     ASom    C    T        0      0        2 
  20  chr20_37893677     HCab    C    T        1      2        2 
  20  chr20_37893677     HPrz    C    T        1      2        2 
  20  chr20_37893677     ZBoe    C    T        0      0        2 
  20  chr20_37893677     ZGre    C    T        0      0        2 
  20  chr20_37893677     ZHar    C    T        0      0        2 
  20  chr20_37893677   Sample    C    T        1      2        2 
  20  chr20_37895793     AAsi    T    C        0      0        2 
  20  chr20_37895793     AKia    T    C        0      0        2 
  20  chr20_37895793     AOna    T    C        0      0        2 
  20  chr20_37895793     ASom    T    C        0      0        2 
  20  chr20_37895793     HCab    T    C        0      0        2 
  20  chr20_37895793     HPrz    T    C        0      0        2 
  20  chr20_37895793     ZBoe    T    C      0.5      1        2 
  20  chr20_37895793     ZGre    T    C        0      0        2 
  20  chr20_37895793     ZHar    T    C        0      0        2 
  20  chr20_37895793   Sample    T    C        0      0        2 
  20  chr20_37896122     AAsi    C    T        0      0        2 
  20  chr20_37896122     AKia    C    T        0      0        2 
  20  chr20_37896122     AOna    C    T        0      0        2 
  20  chr20_37896122     ASom    C    T        0      0        2 
  20  chr20_37896122     HCab    C    T        1      2        2 
  20  chr20_37896122     HPrz    C    T        1      2        2 
  20  chr20_37896122     ZBoe    C    T        0      0        2 
  20  chr20_37896122     ZGre    C    T        0      0        2 
  20  chr20_37896122     ZHar    C    T        0      0        2 
  20  chr20_37896122   Sample    C    T        1      2        2 
  20  chr20_37898773     AAsi    A    G        0      0        2 
  20  chr20_37898773     AKia    A    G        0      0        2 
  20  chr20_37898773     AOna    A    G        0      0        2 
  20  chr20_37898773     ASom    A    G        0      0        2 
  20  chr20_37898773     HCab    A    G        1      2        2 
  20  chr20_37898773     HPrz    A    G        1      2        2 
  20  chr20_37898773     ZBoe    A    G        0      0        2 
  20  chr20_37898773     ZGre    A    G        1      2        2 
  20  chr20_37898773     ZHar    A    G        0      0        2 
  20  chr20_37898773   Sample    A    G        1      2        2 
  20  chr20_37898801     AAsi    C    G        0      0        2 
  20  chr20_37898801     AKia    C    G        0      0        2 
  20  chr20_37898801     AOna    C    G        0      0        2 
  20  chr20_37898801     ASom    C    G        0      0        2 
  20  chr20_37898801     HCab    C    G        0      0        2 
  20  chr20_37898801     HPrz    C    G        0      0        2 
  20  chr20_37898801     ZBoe    C    G      0.5      1        2 
  20  chr20_37898801     ZGre    C    G        0      0        2 
  20  chr20_37898801     ZHar    C    G        0      0        2 
  20  chr20_37898801   Sample    C    G        0      0        2 
  20  chr20_37903122     AAsi    A    G        0      0        2 
  20  chr20_37903122     AKia    A    G        1      2        2 
  20  chr20_37903122     AOna    A    G        0      0        2 
  20  chr20_37903122     ASom    A    G        0      0        2 
  20  chr20_37903122     HCab    A    G        0      0        2 
  20  chr20_37903122     HPrz    A    G        0      0        2 
  20  chr20_37903122     ZBoe    A    G        0      0        2 
  20  chr20_37903122     ZGre    A    G        0      0        2 
  20  chr20_37903122     ZHar    A    G        0      0        2 
  20  chr20_37903122   Sample    A    G        0      0        2 
  20  chr20_37903446     AAsi    C    T        0      0        2 
  20  chr20_37903446     AKia    C    T        0      0        2 
  20  chr20_37903446     AOna    C    T        0      0        2 
  20  chr20_37903446     ASom    C    T        0      0        2 
  20  chr20_37903446     HCab    C    T        1      2        2 
  20  chr20_37903446     HPrz    C    T      0.5      1        2 
  20  chr20_37903446     ZBoe    C    T        0      0        2 
  20  chr20_37903446     ZGre    C    T        0      0        2 
  20  chr20_37903446     ZHar    C    T        0      0        2 
  20  chr20_37903446   Sample    C    T        1      2        2 
  20  chr20_37910660     AAsi    T    G        1      2        2 
  20  chr20_37910660     AKia    T    G        0      0        2 
  20  chr20_37910660     AOna    T    G        0      0        2 
  20  chr20_37910660     ASom    T    G        1      2        2 
  20  chr20_37910660     HCab    T    G        0      0        2 
  20  chr20_37910660     HPrz    T    G        0      0        2 
  20  chr20_37910660     ZBoe    T    G        0      0        2 
  20  chr20_37910660     ZGre    T    G        0      0        2 
  20  chr20_37910660     ZHar    T    G        0      0        2 
  20  chr20_37910660   Sample    T    G        0      0        2 
  20  chr20_37910892     AAsi    C    T        0      0        2 
  20  chr20_37910892     AKia    C    T      0.5      1        2 
  20  chr20_37910892     AOna    C    T        0      0        2 
  20  chr20_37910892     ASom    C    T        0      0        2 
  20  chr20_37910892     HCab    C    T        0      0        2 
  20  chr20_37910892     HPrz    C    T        0      0        2 
  20  chr20_37910892     ZBoe    C    T        0      0        2 
  20  chr20_37910892     ZGre    C    T        0      0        2 
  20  chr20_37910892     ZHar    C    T        0      0        2 
  20  chr20_37910892   Sample    C    T        0      0        2 
  20  chr20_37919137     AAsi    T    C        0      0        2 
  20  chr20_37919137     AKia    T    C        0      0        2 
  20  chr20_37919137     AOna    T    C        0      0        2 
  20  chr20_37919137     ASom    T    C        0      0        2 
  20  chr20_37919137     HCab    T    C        1      2        2 
  20  chr20_37919137     HPrz    T    C        1      2        2 
  20  chr20_37919137     ZBoe    T    C        0      0        2 
  20  chr20_37919137     ZGre    T    C        0      0        2 
  20  chr20_37919137     ZHar    T    C        0      0        2 
  20  chr20_37919137   Sample    T    C        1      2        2 
  20  chr20_37919662     AAsi    A    G        0      0        2 
  20  chr20_37919662     AKia    A    G        0      0        2 
  20  chr20_37919662     AOna    A    G        1      2        2 
  20  chr20_37919662     ASom    A    G        0      0        2 
  20  chr20_37919662     HCab    A    G        0      0        2 
  20  chr20_37919662     HPrz    A    G        0      0        2 
  20  chr20_37919662     ZBoe    A    G        0      0        2 
  20  chr20_37919662     ZGre    A    G        0      0        2 
  20  chr20_37919662     ZHar    A    G        0      0        2 
  20  chr20_37919662   Sample    A    G        0      0        2 
  20  chr20_37927230     AAsi    A    G        0      0        2 
  20  chr20_37927230     AKia    A    G        0      0        2 
  20  chr20_37927230     AOna    A    G        0      0        2 
  20  chr20_37927230     ASom    A    G        0      0        2 
  20  chr20_37927230     HCab    A    G        0      0        2 
  20  chr20_37927230     HPrz    A    G        0      0        2 
  20  chr20_37927230     ZBoe    A    G        0      0        2 
  20  chr20_37927230     ZGre    A    G      0.5      1        2 
  20  chr20_37927230     ZHar    A    G        0      0        2 
  20  chr20_37927230   Sample    A    G        0      0        2 
  20  chr20_37931022     AAsi    A    G        1      2        2 
  20  chr20_37931022     AKia    A    G        0      0        2 
  20  chr20_37931022     AOna    A    G        0      0        2 
  20  chr20_37931022     ASom    A    G        0      0        2 
  20  chr20_37931022     HCab    A    G        0      0        2 
  20  chr20_37931022     HPrz    A    G        0      0        2 
  20  chr20_37931022     ZBoe    A    G        0      0        2 
  20  chr20_37931022     ZGre    A    G        0      0        2 
  20  chr20_37931022     ZHar    A    G        0      0        2 
  20  chr20_37931022   Sample    A    G        0      0        2 
  20  chr20_37934883     AAsi    A    G        0      0        2 
  20  chr20_37934883     AKia    A    G        0      0        2 
  20  chr20_37934883     AOna    A    G        0      0        2 
  20  chr20_37934883     ASom    A    G        0      0        2 
  20  chr20_37934883     HCab    A    G        1      2        2 
  20  chr20_37934883     HPrz    A    G        1      2        2 
  20  chr20_37934883     ZBoe    A    G        0      0        2 
  20  chr20_37934883     ZGre    A    G        0      0        2 
  20  chr20_37934883     ZHar    A    G        0      0        2 
  20  chr20_37934883   Sample    A    G        1      2        2 
  20  chr20_37940033     AAsi    A    G        0      0        2 
  20  chr20_37940033     AKia    A    G        0      0        2 
  20  chr20_37940033     AOna    A    G        0      0        2 
  20  chr20_37940033     ASom    A    G        0      0        2 
  20  chr20_37940033     HCab    A    G        0      0        2 
  20  chr20_37940033     HPrz    A    G        0      0        2 
  20  chr20_37940033     ZBoe    A    G      0.5      1        2 
  20  chr20_37940033     ZGre    A    G        0      0        2 
  20  chr20_37940033     ZHar    A    G        0      0        2 
  20  chr20_37940033   Sample    A    G        0      0        2 
  20  chr20_37949139     AAsi    C    T        0      0        2 
  20  chr20_37949139     AKia    C    T        0      0        2 
  20  chr20_37949139     AOna    C    T        0      0        2 
  20  chr20_37949139     ASom    C    T        0      0        2 
  20  chr20_37949139     HCab    C    T        0      0        2 
  20  chr20_37949139     HPrz    C    T        0      0        2 
  20  chr20_37949139     ZBoe    C    T        0      0        2 
  20  chr20_37949139     ZGre    C    T        1      2        2 
  20  chr20_37949139     ZHar    C    T        0      0        2 
  20  chr20_37949139   Sample    C    T        0      0        2 
  20  chr20_37957242     AAsi    C    T        0      0        2 
  20  chr20_37957242     AKia    C    T      0.5      1        2 
  20  chr20_37957242     AOna    C    T        0      0        2 
  20  chr20_37957242     ASom    C    T        0      0        2 
  20  chr20_37957242     HCab    C    T        0      0        2 
  20  chr20_37957242     HPrz    C    T        0      0        2 
  20  chr20_37957242     ZBoe    C    T        0      0        2 
  20  chr20_37957242     ZGre    C    T        0      0        2 
  20  chr20_37957242     ZHar    C    T        0      0        2 
  20  chr20_37957242   Sample    C    T        0      0        2 
  20  chr20_37959486     AAsi    G    A        0      0        2 
  20  chr20_37959486     AKia    G    A      0.5      1        2 
  20  chr20_37959486     AOna    G    A        0      0        2 
  20  chr20_37959486     ASom    G    A        0      0        2 
  20  chr20_37959486     HCab    G    A        0      0        2 
  20  chr20_37959486     HPrz    G    A        0      0        2 
  20  chr20_37959486     ZBoe    G    A        0      0        2 
  20  chr20_37959486     ZGre    G    A        0      0        2 
  20  chr20_37959486     ZHar    G    A        0      0        2 
  20  chr20_37959486   Sample    G    A        0      0        2 
  20  chr20_37961226     AAsi    T    C        0      0        2 
  20  chr20_37961226     AKia    T    C        0      0        2 
  20  chr20_37961226     AOna    T    C        0      0        2 
  20  chr20_37961226     ASom    T    C        0      0        2 
  20  chr20_37961226     HCab    T    C        0      0        2 
  20  chr20_37961226     HPrz    T    C        0      0        2 
  20  chr20_37961226     ZBoe    T    C        0      0        2 
  20  chr20_37961226     ZGre    T    C        1      2        2 
  20  chr20_37961226     ZHar    T    C        0      0        2 
  20  chr20_37961226   Sample    T    C        0      0        2 
  20  chr20_37966827     AAsi    T    G        0      0        2 
  20  chr20_37966827     AKia    T    G        0      0        2 
  20  chr20_37966827     AOna    T    G        0      0        2 
  20  chr20_37966827     ASom    T    G        0      0        2 
  20  chr20_37966827     HCab    T    G        0      0        2 
  20  chr20_37966827     HPrz    T    G      0.5      1        2 
  20  chr20_37966827     ZBoe    T    G        0      0        2 
  20  chr20_37966827     ZGre    T    G        0      0        2 
  20  chr20_37966827     ZHar    T    G        0      0        2 
  20  chr20_37966827   Sample    T    G        0      0        2 
  20  chr20_37971539     AAsi    T    C        0      0        2 
  20  chr20_37971539     AKia    T    C        0      0        2 
  20  chr20_37971539     AOna    T    C        0      0        2 
  20  chr20_37971539     ASom    T    C        0      0        2 
  20  chr20_37971539     HCab    T    C        0      0        2 
  20  chr20_37971539     HPrz    T    C        0      0        2 
  20  chr20_37971539     ZBoe    T    C        0      0        2 
  20  chr20_37971539     ZGre    T    C        0      0        2 
  20  chr20_37971539     ZHar    T    C        1      2        2 
  20  chr20_37971539   Sample    T    C        0      0        2 
  20  chr20_37982437     AAsi    G    A        0      0        2 
  20  chr20_37982437     AKia    G    A        0      0        2 
  20  chr20_37982437     AOna    G    A        0      0        2 
  20  chr20_37982437     ASom    G    A        0      0        2 
  20  chr20_37982437     HCab    G    A        1      2        2 
  20  chr20_37982437     HPrz    G    A        1      2        2 
  20  chr20_37982437     ZBoe    G    A        0      0        2 
  20  chr20_37982437     ZGre    G    A        0      0        2 
  20  chr20_37982437     ZHar    G    A        0      0        2 
  20  chr20_37982437   Sample    G    A        1      2        2 
  20  chr20_37984501     AAsi    C    T        0      0        2 
  20  chr20_37984501     AKia    C    T        0      0        2 
  20  chr20_37984501     AOna    C    T        0      0        2 
  20  chr20_37984501     ASom    C    T        0      0        2 
  20  chr20_37984501     HCab    C    T        0      0        2 
  20  chr20_37984501     HPrz    C    T        0      0        2 
  20  chr20_37984501     ZBoe    C    T        0      0        2 
  20  chr20_37984501     ZGre    C    T        1      2        2 
  20  chr20_37984501     ZHar    C    T        0      0        2 
  20  chr20_37984501   Sample    C    T        0      0        2 
  20  chr20_37985436     AAsi    C    T        0      0        2 
  20  chr20_37985436     AKia    C    T      0.5      1        2 
  20  chr20_37985436     AOna    C    T        0      0        2 
  20  chr20_37985436     ASom    C    T        0      0        2 
  20  chr20_37985436     HCab    C    T        1      2        2 
  20  chr20_37985436     HPrz    C    T        1      2        2 
  20  chr20_37985436     ZBoe    C    T        0      0        2 
  20  chr20_37985436     ZGre    C    T        0      0        2 
  20  chr20_37985436     ZHar    C    T        0      0        2 
  20  chr20_37985436   Sample    C    T        1      2        2 
  20  chr20_37985576     AAsi    T    C        1      2        2 
  20  chr20_37985576     AKia    T    C        1      2        2 
  20  chr20_37985576     AOna    T    C        0      0        2 
  20  chr20_37985576     ASom    T    C        1      2        2 
  20  chr20_37985576     HCab    T    C        0      0        2 
  20  chr20_37985576     HPrz    T    C        0      0        2 
  20  chr20_37985576     ZBoe    T    C        0      0        2 
  20  chr20_37985576     ZGre    T    C        0      0        2 
  20  chr20_37985576     ZHar    T    C        0      0        2 
  20  chr20_37985576   Sample    T    C        0      0        2 
  20  chr20_37988343     AAsi    T    C        0      0        2 
  20  chr20_37988343     AKia    T    C        0      0        2 
  20  chr20_37988343     AOna    T    C        0      0        2 
  20  chr20_37988343     ASom    T    C        0      0        2 
  20  chr20_37988343     HCab    T    C        0      0        2 
  20  chr20_37988343     HPrz    T    C        0      0        2 
  20  chr20_37988343     ZBoe    T    C        0      0        2 
  20  chr20_37988343     ZGre    T    C        1      2        2 
  20  chr20_37988343     ZHar    T    C        0      0        2 
  20  chr20_37988343   Sample    T    C        0      0        2 
  20  chr20_37993020     AAsi    C    T        0      0        2 
  20  chr20_37993020     AKia    C    T        0      0        2 
  20  chr20_37993020     AOna    C    T        0      0        2 
  20  chr20_37993020     ASom    C    T        0      0        2 
  20  chr20_37993020     HCab    C    T        0      0        2 
  20  chr20_37993020     HPrz    C    T        0      0        2 
  20  chr20_37993020     ZBoe    C    T      0.5      1        2 
  20  chr20_37993020     ZGre    C    T        0      0        2 
  20  chr20_37993020     ZHar    C    T        0      0        2 
  20  chr20_37993020   Sample    C    T        0      0        2 
  20  chr20_37995307     AAsi    C    A        0      0        2 
  20  chr20_37995307     AKia    C    A        0      0        2 
  20  chr20_37995307     AOna    C    A        0      0        2 
  20  chr20_37995307     ASom    C    A        0      0        2 
  20  chr20_37995307     HCab    C    A        1      2        2 
  20  chr20_37995307     HPrz    C    A        1      2        2 
  20  chr20_37995307     ZBoe    C    A        0      0        2 
  20  chr20_37995307     ZGre    C    A        0      0        2 
  20  chr20_37995307     ZHar    C    A        0      0        2 
  20  chr20_37995307   Sample    C    A        1      2        2 
  20  chr20_37996062     AAsi    A    G        0      0        2 
  20  chr20_37996062     AKia    A    G        0      0        2 
  20  chr20_37996062     AOna    A    G        0      0        2 
  20  chr20_37996062     ASom    A    G        0      0        2 
  20  chr20_37996062     HCab    A    G        0      0        2 
  20  chr20_37996062     HPrz    A    G        0      0        2 
  20  chr20_37996062     ZBoe    A    G      0.5      1        2 
  20  chr20_37996062     ZGre    A    G        0      0        2 
  20  chr20_37996062     ZHar    A    G        0      0        2 
  20  chr20_37996062   Sample    A    G        0      0        2 
  20  chr20_37997172     AAsi    A    C        0      0        2 
  20  chr20_37997172     AKia    A    C        0      0        2 
  20  chr20_37997172     AOna    A    C        1      2        2 
  20  chr20_37997172     ASom    A    C        0      0        2 
  20  chr20_37997172     HCab    A    C        0      0        2 
  20  chr20_37997172     HPrz    A    C        0      0        2 
  20  chr20_37997172     ZBoe    A    C        0      0        2 
  20  chr20_37997172     ZGre    A    C        0      0        2 
  20  chr20_37997172     ZHar    A    C        0      0        2 
  20  chr20_37997172   Sample    A    C        0      0        2 
  20  chr20_37997859     AAsi    C    T        0      0        2 
  20  chr20_37997859     AKia    C    T        0      0        2 
  20  chr20_37997859     AOna    C    T        0      0        2 
  20  chr20_37997859     ASom    C    T        0      0        2 
  20  chr20_37997859     HCab    C    T        0      0        2 
  20  chr20_37997859     HPrz    C    T        0      0        2 
  20  chr20_37997859     ZBoe    C    T        0      0        2 
  20  chr20_37997859     ZGre    C    T      0.5      1        2 
  20  chr20_37997859     ZHar    C    T        0      0        2 
  20  chr20_37997859   Sample    C    T        0      0        2 
  20  chr20_38000579     AAsi    A    G        0      0        2 
  20  chr20_38000579     AKia    A    G        0      0        2 
  20  chr20_38000579     AOna    A    G        0      0        2 
  20  chr20_38000579     ASom    A    G        0      0        2 
  20  chr20_38000579     HCab    A    G        1      2        2 
  20  chr20_38000579     HPrz    A    G        1      2        2 
  20  chr20_38000579     ZBoe    A    G        0      0        2 
  20  chr20_38000579     ZGre    A    G        0      0        2 
  20  chr20_38000579     ZHar    A    G        0      0        2 
  20  chr20_38000579   Sample    A    G        1      2        2 
  20  chr20_38002712     AAsi    A    G        0      0        2 
  20  chr20_38002712     AKia    A    G        0      0        2 
  20  chr20_38002712     AOna    A    G        0      0        2 
  20  chr20_38002712     ASom    A    G        0      0        2 
  20  chr20_38002712     HCab    A    G        1      2        2 
  20  chr20_38002712     HPrz    A    G        1      2        2 
  20  chr20_38002712     ZBoe    A    G        0      0        2 
  20  chr20_38002712     ZGre    A    G        0      0        2 
  20  chr20_38002712     ZHar    A    G        0      0        2 
  20  chr20_38002712   Sample    A    G        1      2        2 
  20  chr20_38035396     AAsi    G    A        0      0        2 
  20  chr20_38035396     AKia    G    A        0      0        2 
  20  chr20_38035396     AOna    G    A        0      0        2 
  20  chr20_38035396     ASom    G    A        0      0        2 
  20  chr20_38035396     HCab    G    A        1      2        2 
  20  chr20_38035396     HPrz    G    A        1      2        2 
  20  chr20_38035396     ZBoe    G    A        0      0        2 
  20  chr20_38035396     ZGre    G    A        0      0        2 
  20  chr20_38035396     ZHar    G    A        0      0        2 
  20  chr20_38035396   Sample    G    A        1      2        2 
  20  chr20_38046718     AAsi    G    T        0      0        2 
  20  chr20_38046718     AKia    G    T        1      2        2 
  20  chr20_38046718     AOna    G    T        0      0        2 
  20  chr20_38046718     ASom    G    T        0      0        2 
  20  chr20_38046718     HCab    G    T        0      0        2 
  20  chr20_38046718     HPrz    G    T        0      0        2 
  20  chr20_38046718     ZBoe    G    T        1      2        2 
  20  chr20_38046718     ZGre    G    T        1      2        2 
  20  chr20_38046718     ZHar    G    T        1      2        2 
  20  chr20_38046718   Sample    G    T        0      0        2 
  20  chr20_38047095     AAsi    A    C        0      0        2 
  20  chr20_38047095     AKia    A    C        0      0        2 
  20  chr20_38047095     AOna    A    C        0      0        2 
  20  chr20_38047095     ASom    A    C        0      0        2 
  20  chr20_38047095     HCab    A    C        1      2        2 
  20  chr20_38047095     HPrz    A    C        1      2        2 
  20  chr20_38047095     ZBoe    A    C        0      0        2 
  20  chr20_38047095     ZGre    A    C        0      0        2 
  20  chr20_38047095     ZHar    A    C        0      0        2 
  20  chr20_38047095   Sample    A    C        1      2        2 
  20  chr20_38049380     AAsi    G    A        0      0        2 
  20  chr20_38049380     AKia    G    A        0      0        2 
  20  chr20_38049380     AOna    G    A        0      0        2 
  20  chr20_38049380     ASom    G    A        0      0        2 
  20  chr20_38049380     HCab    G    A        1      2        2 
  20  chr20_38049380     HPrz    G    A        1      2        2 
  20  chr20_38049380     ZBoe    G    A        0      0        2 
  20  chr20_38049380     ZGre    G    A        0      0        2 
  20  chr20_38049380     ZHar    G    A        0      0        2 
  20  chr20_38049380   Sample    G    A        1      2        2 
  20  chr20_38056980     AAsi    G    A        0      0        2 
  20  chr20_38056980     AKia    G    A        0      0        2 
  20  chr20_38056980     AOna    G    A        1      2        2 
  20  chr20_38056980     ASom    G    A        0      0        2 
  20  chr20_38056980     HCab    G    A        0      0        2 
  20  chr20_38056980     HPrz    G    A        0      0        2 
  20  chr20_38056980     ZBoe    G    A        0      0        2 
  20  chr20_38056980     ZGre    G    A        0      0        2 
  20  chr20_38056980     ZHar    G    A        0      0        2 
  20  chr20_38056980   Sample    G    A        0      0        2 
  20  chr20_38068812     AAsi    T    C      0.5      1        2 
  20  chr20_38068812     AKia    T    C        0      0        2 
  20  chr20_38068812     AOna    T    C        0      0        2 
  20  chr20_38068812     ASom    T    C        0      0        2 
  20  chr20_38068812     HCab    T    C        0      0        2 
  20  chr20_38068812     HPrz    T    C        0      0        2 
  20  chr20_38068812     ZBoe    T    C        0      0        2 
  20  chr20_38068812     ZGre    T    C        0      0        2 
  20  chr20_38068812     ZHar    T    C        0      0        2 
  20  chr20_38068812   Sample    T    C        0      0        2 
  20  chr20_38083568     AAsi    T    A        0      0        2 
  20  chr20_38083568     AKia    T    A        0      0        2 
  20  chr20_38083568     AOna    T    A        0      0        2 
  20  chr20_38083568     ASom    T    A        0      0        2 
  20  chr20_38083568     HCab    T    A        1      2        2 
  20  chr20_38083568     HPrz    T    A        1      2        2 
  20  chr20_38083568     ZBoe    T    A        0      0        2 
  20  chr20_38083568     ZGre    T    A        0      0        2 
  20  chr20_38083568     ZHar    T    A        0      0        2 
  20  chr20_38083568   Sample    T    A        1      2        2 
  20  chr20_38087891     AAsi    T    C        0      0        2 
  20  chr20_38087891     AKia    T    C        0      0        2 
  20  chr20_38087891     AOna    T    C        0      0        2 
  20  chr20_38087891     ASom    T    C        0      0        2 
  20  chr20_38087891     HCab    T    C        0      0        2 
  20  chr20_38087891     HPrz    T    C        0      0        2 
  20  chr20_38087891     ZBoe    T    C        0      0        2 
  20  chr20_38087891     ZGre    T    C        0      0        2 
  20  chr20_38087891     ZHar    T    C        1      2        2 
  20  chr20_38087891   Sample    T    C        0      0        2 
  20  chr20_38088909     AAsi    G    A        0      0        2 
  20  chr20_38088909     AKia    G    A        0      0        2 
  20  chr20_38088909     AOna    G    A        0      0        2 
  20  chr20_38088909     ASom    G    A        0      0        2 
  20  chr20_38088909     HCab    G    A        1      2        2 
  20  chr20_38088909     HPrz    G    A        1      2        2 
  20  chr20_38088909     ZBoe    G    A        0      0        2 
  20  chr20_38088909     ZGre    G    A        0      0        2 
  20  chr20_38088909     ZHar    G    A        0      0        2 
  20  chr20_38088909   Sample    G    A        1      2        2 
  20  chr20_38093205     AAsi    G    T        0      0        2 
  20  chr20_38093205     AKia    G    T        0      0        2 
  20  chr20_38093205     AOna    G    T        0      0        2 
  20  chr20_38093205     ASom    G    T        0      0        2 
  20  chr20_38093205     HCab    G    T        0      0        2 
  20  chr20_38093205     HPrz    G    T        0      0        2 
  20  chr20_38093205     ZBoe    G    T        0      0        2 
  20  chr20_38093205     ZGre    G    T        1      2        2 
  20  chr20_38093205     ZHar    G    T        0      0        2 
  20  chr20_38093205   Sample    G    T        0      0        2 
  20  chr20_38114829     AAsi    C    T        0      0        2 
  20  chr20_38114829     AKia    C    T        0      0        2 
  20  chr20_38114829     AOna    C    T        0      0        2 
  20  chr20_38114829     ASom    C    T        0      0        2 
  20  chr20_38114829     HCab    C    T        0      0        2 
  20  chr20_38114829     HPrz    C    T        0      0        2 
  20  chr20_38114829     ZBoe    C    T        0      0        2 
  20  chr20_38114829     ZGre    C    T        1      2        2 
  20  chr20_38114829     ZHar    C    T        0      0        2 
  20  chr20_38114829   Sample    C    T        0      0        2 
  20  chr20_38118360     AAsi    C    T        0      0        2 
  20  chr20_38118360     AKia    C    T        0      0        2 
  20  chr20_38118360     AOna    C    T        0      0        2 
  20  chr20_38118360     ASom    C    T        0      0        2 
  20  chr20_38118360     HCab    C    T        1      2        2 
  20  chr20_38118360     HPrz    C    T        1      2        2 
  20  chr20_38118360     ZBoe    C    T        0      0        2 
  20  chr20_38118360     ZGre    C    T        0      0        2 
  20  chr20_38118360     ZHar    C    T        0      0        2 
  20  chr20_38118360   Sample    C    T        1      2        2 
  20  chr20_38121487     AAsi    A    G        0      0        2 
  20  chr20_38121487     AKia    A    G        0      0        2 
  20  chr20_38121487     AOna    A    G        0      0        2 
  20  chr20_38121487     ASom    A    G        0      0        2 
  20  chr20_38121487     HCab    A    G        1      2        2 
  20  chr20_38121487     HPrz    A    G        1      2        2 
  20  chr20_38121487     ZBoe    A    G        0      0        2 
  20  chr20_38121487     ZGre    A    G        1      2        2 
  20  chr20_38121487     ZHar    A    G        0      0        2 
  20  chr20_38121487   Sample    A    G        1      2        2 
  20  chr20_38125184     AAsi    A    C        0      0        2 
  20  chr20_38125184     AKia    A    C        0      0        2 
  20  chr20_38125184     AOna    A    C        0      0        2 
  20  chr20_38125184     ASom    A    C        0      0        2 
  20  chr20_38125184     HCab    A    C        0      0        2 
  20  chr20_38125184     HPrz    A    C        0      0        2 
  20  chr20_38125184     ZBoe    A    C      0.5      1        2 
  20  chr20_38125184     ZGre    A    C        0      0        2 
  20  chr20_38125184     ZHar    A    C        0      0        2 
  20  chr20_38125184   Sample    A    C        0      0        2 
  20  chr20_38127384     AAsi    G    C        0      0        2 
  20  chr20_38127384     AKia    G    C        0      0        2 
  20  chr20_38127384     AOna    G    C        0      0        2 
  20  chr20_38127384     ASom    G    C        0      0        2 
  20  chr20_38127384     HCab    G    C        0      0        2 
  20  chr20_38127384     HPrz    G    C        0      0        2 
  20  chr20_38127384     ZBoe    G    C        0      0        2 
  20  chr20_38127384     ZGre    G    C        0      0        2 
  20  chr20_38127384     ZHar    G    C      0.5      1        2 
  20  chr20_38127384   Sample    G    C        0      0        2 
  20  chr20_38133490     AAsi    A    C        0      0        2 
  20  chr20_38133490     AKia    A    C        1      2        2 
  20  chr20_38133490     AOna    A    C        0      0        2 
  20  chr20_38133490     ASom    A    C        0      0        2 
  20  chr20_38133490     HCab    A    C        0      0        2 
  20  chr20_38133490     HPrz    A    C        0      0        2 
  20  chr20_38133490     ZBoe    A    C        0      0        2 
  20  chr20_38133490     ZGre    A    C        0      0        2 
  20  chr20_38133490     ZHar    A    C        0      0        2 
  20  chr20_38133490   Sample    A    C        0      0        2 
  20  chr20_38134491     AAsi    A    G        0      0        2 
  20  chr20_38134491     AKia    A    G        1      2        2 
  20  chr20_38134491     AOna    A    G        0      0        2 
  20  chr20_38134491     ASom    A    G        0      0        2 
  20  chr20_38134491     HCab    A    G        0      0        2 
  20  chr20_38134491     HPrz    A    G        0      0        2 
  20  chr20_38134491     ZBoe    A    G        0      0        2 
  20  chr20_38134491     ZGre    A    G        0      0        2 
  20  chr20_38134491     ZHar    A    G        0      0        2 
  20  chr20_38134491   Sample    A    G        0      0        2 
  20  chr20_38141707     AAsi    G    C        0      0        2 
  20  chr20_38141707     AKia    G    C      0.5      1        2 
  20  chr20_38141707     AOna    G    C        0      0        2 
  20  chr20_38141707     ASom    G    C        0      0        2 
  20  chr20_38141707     HCab    G    C        0      0        2 
  20  chr20_38141707     HPrz    G    C        0      0        2 
  20  chr20_38141707     ZBoe    G    C        0      0        2 
  20  chr20_38141707     ZGre    G    C        0      0        2 
  20  chr20_38141707     ZHar    G    C        0      0        2 
  20  chr20_38141707   Sample    G    C        0      0        2 
  20  chr20_38145625     AAsi    G    A        0      0        2 
  20  chr20_38145625     AKia    G    A        0      0        2 
  20  chr20_38145625     AOna    G    A        0      0        2 
  20  chr20_38145625     ASom    G    A        0      0        2 
  20  chr20_38145625     HCab    G    A        1      2        2 
  20  chr20_38145625     HPrz    G    A        1      2        2 
  20  chr20_38145625     ZBoe    G    A        0      0        2 
  20  chr20_38145625     ZGre    G    A        0      0        2 
  20  chr20_38145625     ZHar    G    A        0      0        2 
  20  chr20_38145625   Sample    G    A        1      2        2 
  20  chr20_38151369     AAsi    G    T        0      0        2 
  20  chr20_38151369     AKia    G    T        0      0        2 
  20  chr20_38151369     AOna    G    T        0      0        2 
  20  chr20_38151369     ASom    G    T        0      0        2 
  20  chr20_38151369     HCab    G    T        0      0        2 
  20  chr20_38151369     HPrz    G    T        0      0        2 
  20  chr20_38151369     ZBoe    G    T        1      2        2 
  20  chr20_38151369     ZGre    G    T        0      0        2 
  20  chr20_38151369     ZHar    G    T        0      0        2 
  20  chr20_38151369   Sample    G    T        0      0        2 
  20  chr20_38151373     AAsi    C    T        0      0        2 
  20  chr20_38151373     AKia    C    T        0      0        2 
  20  chr20_38151373     AOna    C    T        0      0        2 
  20  chr20_38151373     ASom    C    T        0      0        2 
  20  chr20_38151373     HCab    C    T        0      0        2 
  20  chr20_38151373     HPrz    C    T        0      0        2 
  20  chr20_38151373     ZBoe    C    T      0.5      1        2 
  20  chr20_38151373     ZGre    C    T        0      0        2 
  20  chr20_38151373     ZHar    C    T        0      0        2 
  20  chr20_38151373   Sample    C    T        0      0        2 
  20  chr20_38155616     AAsi    C    G        0      0        2 
  20  chr20_38155616     AKia    C    G        0      0        2 
  20  chr20_38155616     AOna    C    G        0      0        2 
  20  chr20_38155616     ASom    C    G        0      0        2 
  20  chr20_38155616     HCab    C    G        1      2        2 
  20  chr20_38155616     HPrz    C    G        1      2        2 
  20  chr20_38155616     ZBoe    C    G        0      0        2 
  20  chr20_38155616     ZGre    C    G        0      0        2 
  20  chr20_38155616     ZHar    C    G        0      0        2 
  20  chr20_38155616   Sample    C    G        1      2        2 
  20  chr20_38167167     AAsi    G    T        0      0        2 
  20  chr20_38167167     AKia    G    T      0.5      1        2 
  20  chr20_38167167     AOna    G    T        1      2        2 
  20  chr20_38167167     ASom    G    T        0      0        2 
  20  chr20_38167167     HCab    G    T        0      0        2 
  20  chr20_38167167     HPrz    G    T        0      0        2 
  20  chr20_38167167     ZBoe    G    T        0      0        2 
  20  chr20_38167167     ZGre    G    T        0      0        2 
  20  chr20_38167167     ZHar    G    T        0      0        2 
  20  chr20_38167167   Sample    G    T        0      0        2 
  20  chr20_38187426     AAsi    A    G        0      0        2 
  20  chr20_38187426     AKia    A    G        0      0        2 
  20  chr20_38187426     AOna    A    G        0      0        2 
  20  chr20_38187426     ASom    A    G        0      0        2 
  20  chr20_38187426     HCab    A    G        1      2        2 
  20  chr20_38187426     HPrz    A    G        1      2        2 
  20  chr20_38187426     ZBoe    A    G        0      0        2 
  20  chr20_38187426     ZGre    A    G        0      0        2 
  20  chr20_38187426     ZHar    A    G        0      0        2 
  20  chr20_38187426   Sample    A    G        1      2        2 
  20  chr20_38197157     AAsi    T    G        0      0        2 
  20  chr20_38197157     AKia    T    G        0      0        2 
  20  chr20_38197157     AOna    T    G        0      0        2 
  20  chr20_38197157     ASom    T    G        1      2        2 
  20  chr20_38197157     HCab    T    G        0      0        2 
  20  chr20_38197157     HPrz    T    G        0      0        2 
  20  chr20_38197157     ZBoe    T    G        0      0        2 
  20  chr20_38197157     ZGre    T    G        0      0        2 
  20  chr20_38197157     ZHar    T    G        0      0        2 
  20  chr20_38197157   Sample    T    G        0      0        2 
  20  chr20_38213779     AAsi    A    G        0      0        2 
  20  chr20_38213779     AKia    A    G        1      2        2 
  20  chr20_38213779     AOna    A    G        0      0        2 
  20  chr20_38213779     ASom    A    G        0      0        2 
  20  chr20_38213779     HCab    A    G        0      0        2 
  20  chr20_38213779     HPrz    A    G        0      0        2 
  20  chr20_38213779     ZBoe    A    G        1      2        2 
  20  chr20_38213779     ZGre    A    G        1      2        2 
  20  chr20_38213779     ZHar    A    G        1      2        2 
  20  chr20_38213779   Sample    A    G        0      0        2 
  20  chr20_38215746     AAsi    T    C        0      0        2 
  20  chr20_38215746     AKia    T    C        0      0        2 
  20  chr20_38215746     AOna    T    C        1      2        2 
  20  chr20_38215746     ASom    T    C        0      0        2 
  20  chr20_38215746     HCab    T    C        0      0        2 
  20  chr20_38215746     HPrz    T    C        0      0        2 
  20  chr20_38215746     ZBoe    T    C        0      0        2 
  20  chr20_38215746     ZGre    T    C        0      0        2 
  20  chr20_38215746     ZHar    T    C        0      0        2 
  20  chr20_38215746   Sample    T    C        0      0        2 
  20  chr20_38218697     AAsi    A    T        0      0        2 
  20  chr20_38218697     AKia    A    T        0      0        2 
  20  chr20_38218697     AOna    A    T        0      0        2 
  20  chr20_38218697     ASom    A    T        0      0        2 
  20  chr20_38218697     HCab    A    T        0      0        2 
  20  chr20_38218697     HPrz    A    T        0      0        2 
  20  chr20_38218697     ZBoe    A    T        0      0        2 
  20  chr20_38218697     ZGre    A    T      0.5      1        2 
  20  chr20_38218697     ZHar    A    T        0      0        2 
  20  chr20_38218697   Sample    A    T        0      0        2 
  20  chr20_38233683     AAsi    A    C      0.5      1        2 
  20  chr20_38233683     AKia    A    C        0      0        2 
  20  chr20_38233683     AOna    A    C        0      0        2 
  20  chr20_38233683     ASom    A    C        0      0        2 
  20  chr20_38233683     HCab    A    C        0      0        2 
  20  chr20_38233683     HPrz    A    C        0      0        2 
  20  chr20_38233683     ZBoe    A    C        0      0        2 
  20  chr20_38233683     ZGre    A    C        0      0        2 
  20  chr20_38233683     ZHar    A    C        0      0        2 
  20  chr20_38233683   Sample    A    C        0      0        2 
  20  chr20_38234447     AAsi    G    A        0      0        2 
  20  chr20_38234447     AKia    G    A        0      0        2 
  20  chr20_38234447     AOna    G    A        0      0        2 
  20  chr20_38234447     ASom    G    A        0      0        2 
  20  chr20_38234447     HCab    G    A        1      2        2 
  20  chr20_38234447     HPrz    G    A        1      2        2 
  20  chr20_38234447     ZBoe    G    A        0      0        2 
  20  chr20_38234447     ZGre    G    A        0      0        2 
  20  chr20_38234447     ZHar    G    A        0      0        2 
  20  chr20_38234447   Sample    G    A        1      2        2 
  20  chr20_38243370     AAsi    C    T        0      0        2 
  20  chr20_38243370     AKia    C    T        0      0        2 
  20  chr20_38243370     AOna    C    T        0      0        2 
  20  chr20_38243370     ASom    C    T        0      0        2 
  20  chr20_38243370     HCab    C    T        0      0        2 
  20  chr20_38243370     HPrz    C    T        0      0        2 
  20  chr20_38243370     ZBoe    C    T      0.5      1        2 
  20  chr20_38243370     ZGre    C    T        0      0        2 
  20  chr20_38243370     ZHar    C    T        0      0        2 
  20  chr20_38243370   Sample    C    T        0      0        2 
  20  chr20_38249423     AAsi    G    T        0      0        2 
  20  chr20_38249423     AKia    G    T        0      0        2 
  20  chr20_38249423     AOna    G    T        0      0        2 
  20  chr20_38249423     ASom    G    T        0      0        2 
  20  chr20_38249423     HCab    G    T        1      2        2 
  20  chr20_38249423     HPrz    G    T        1      2        2 
  20  chr20_38249423     ZBoe    G    T        0      0        2 
  20  chr20_38249423     ZGre    G    T        0      0        2 
  20  chr20_38249423     ZHar    G    T        0      0        2 
  20  chr20_38249423   Sample    G    T        1      2        2 
  20  chr20_38250792     AAsi    G    T        0      0        2 
  20  chr20_38250792     AKia    G    T        0      0        2 
  20  chr20_38250792     AOna    G    T        0      0        2 
  20  chr20_38250792     ASom    G    T        0      0        2 
  20  chr20_38250792     HCab    G    T        1      2        2 
  20  chr20_38250792     HPrz    G    T        1      2        2 
  20  chr20_38250792     ZBoe    G    T        0      0        2 
  20  chr20_38250792     ZGre    G    T        0      0        2 
  20  chr20_38250792     ZHar    G    T        0      0        2 
  20  chr20_38250792   Sample    G    T        1      2        2 
  20  chr20_38252322     AAsi    C    G        0      0        2 
  20  chr20_38252322     AKia    C    G        0      0        2 
  20  chr20_38252322     AOna    C    G        1      2        2 
  20  chr20_38252322     ASom    C    G        0      0        2 
  20  chr20_38252322     HCab    C    G        0      0        2 
  20  chr20_38252322     HPrz    C    G        0      0        2 
  20  chr20_38252322     ZBoe    C    G        0      0        2 
  20  chr20_38252322     ZGre    C    G        0      0        2 
  20  chr20_38252322     ZHar    C    G        0      0        2 
  20  chr20_38252322   Sample    C    G        0      0        2 
  20  chr20_38256766     AAsi    C    T        0      0        2 
  20  chr20_38256766     AKia    C    T        0      0        2 
  20  chr20_38256766     AOna    C    T        1      2        2 
  20  chr20_38256766     ASom    C    T        0      0        2 
  20  chr20_38256766     HCab    C    T        0      0        2 
  20  chr20_38256766     HPrz    C    T        0      0        2 
  20  chr20_38256766     ZBoe    C    T        0      0        2 
  20  chr20_38256766     ZGre    C    T        0      0        2 
  20  chr20_38256766     ZHar    C    T        0      0        2 
  20  chr20_38256766   Sample    C    T        0      0        2 
  20  chr20_38263078     AAsi    T    G        0      0        2 
  20  chr20_38263078     AKia    T    G        0      0        2 
  20  chr20_38263078     AOna    T    G        0      0        2 
  20  chr20_38263078     ASom    T    G        0      0        2 
  20  chr20_38263078     HCab    T    G        1      2        2 
  20  chr20_38263078     HPrz    T    G        1      2        2 
  20  chr20_38263078     ZBoe    T    G        0      0        2 
  20  chr20_38263078     ZGre    T    G        0      0        2 
  20  chr20_38263078     ZHar    T    G        0      0        2 
  20  chr20_38263078   Sample    T    G        1      2        2 
  20  chr20_38264829     AAsi    A    G        0      0        2 
  20  chr20_38264829     AKia    A    G        1      2        2 
  20  chr20_38264829     AOna    A    G        0      0        2 
  20  chr20_38264829     ASom    A    G        0      0        2 
  20  chr20_38264829     HCab    A    G        0      0        2 
  20  chr20_38264829     HPrz    A    G        0      0        2 
  20  chr20_38264829     ZBoe    A    G        0      0        2 
  20  chr20_38264829     ZGre    A    G        0      0        2 
  20  chr20_38264829     ZHar    A    G        0      0        2 
  20  chr20_38264829   Sample    A    G        0      0        2 
  20  chr20_38265558     AAsi    T    G        0      0        2 
  20  chr20_38265558     AKia    T    G        0      0        2 
  20  chr20_38265558     AOna    T    G        1      2        2 
  20  chr20_38265558     ASom    T    G        0      0        2 
  20  chr20_38265558     HCab    T    G        0      0        2 
  20  chr20_38265558     HPrz    T    G        0      0        2 
  20  chr20_38265558     ZBoe    T    G        0      0        2 
  20  chr20_38265558     ZGre    T    G        0      0        2 
  20  chr20_38265558     ZHar    T    G        0      0        2 
  20  chr20_38265558   Sample    T    G        0      0        2 
  20  chr20_38267105     AAsi    C    G        0      0        2 
  20  chr20_38267105     AKia    C    G        0      0        2 
  20  chr20_38267105     AOna    C    G        0      0        2 
  20  chr20_38267105     ASom    C    G        0      0        2 
  20  chr20_38267105     HCab    C    G        1      2        2 
  20  chr20_38267105     HPrz    C    G        1      2        2 
  20  chr20_38267105     ZBoe    C    G        0      0        2 
  20  chr20_38267105     ZGre    C    G        0      0        2 
  20  chr20_38267105     ZHar    C    G        0      0        2 
  20  chr20_38267105   Sample    C    G        1      2        2 
  20  chr20_38270996     AAsi    G    C        0      0        2 
  20  chr20_38270996     AKia    G    C        1      2        2 
  20  chr20_38270996     AOna    G    C        1      2        2 
  20  chr20_38270996     ASom    G    C        0      0        2 
  20  chr20_38270996     HCab    G    C        0      0        2 
  20  chr20_38270996     HPrz    G    C        0      0        2 
  20  chr20_38270996     ZBoe    G    C        0      0        2 
  20  chr20_38270996     ZGre    G    C        0      0        2 
  20  chr20_38270996     ZHar    G    C        0      0        2 
  20  chr20_38270996   Sample    G    C        0      0        2 
  20  chr20_38273494     AAsi    G    T        0      0        2 
  20  chr20_38273494     AKia    G    T        0      0        2 
  20  chr20_38273494     AOna    G    T        0      0        2 
  20  chr20_38273494     ASom    G    T        0      0        2 
  20  chr20_38273494     HCab    G    T        0      0        2 
  20  chr20_38273494     HPrz    G    T        0      0        2 
  20  chr20_38273494     ZBoe    G    T        0      0        2 
  20  chr20_38273494     ZGre    G    T        1      2        2 
  20  chr20_38273494     ZHar    G    T        0      0        2 
  20  chr20_38273494   Sample    G    T        0      0        2 
  20  chr20_38276289     AAsi    C    T        0      0        2 
  20  chr20_38276289     AKia    C    T        0      0        2 
  20  chr20_38276289     AOna    C    T        0      0        2 
  20  chr20_38276289     ASom    C    T        0      0        2 
  20  chr20_38276289     HCab    C    T      0.5      1        2 
  20  chr20_38276289     HPrz    C    T        0      0        2 
  20  chr20_38276289     ZBoe    C    T        0      0        2 
  20  chr20_38276289     ZGre    C    T        0      0        2 
  20  chr20_38276289     ZHar    C    T        0      0        2 
  20  chr20_38276289   Sample    C    T        0      0        2 
  20  chr20_38287688     AAsi    T    G        0      0        2 
  20  chr20_38287688     AKia    T    G        0      0        2 
  20  chr20_38287688     AOna    T    G        0      0        2 
  20  chr20_38287688     ASom    T    G        0      0        2 
  20  chr20_38287688     HCab    T    G      0.5      1        2 
  20  chr20_38287688     HPrz    T    G        0      0        2 
  20  chr20_38287688     ZBoe    T    G        0      0        2 
  20  chr20_38287688     ZGre    T    G        0      0        2 
  20  chr20_38287688     ZHar    T    G        0      0        2 
  20  chr20_38287688   Sample    T    G        1      2        2 
  20  chr20_38290249     AAsi    C    T        0      0        2 
  20  chr20_38290249     AKia    C    T        0      0        2 
  20  chr20_38290249     AOna    C    T        0      0        2 
  20  chr20_38290249     ASom    C    T        0      0        2 
  20  chr20_38290249     HCab    C    T        0      0        2 
  20  chr20_38290249     HPrz    C    T        0      0        2 
  20  chr20_38290249     ZBoe    C    T        0      0        2 
  20  chr20_38290249     ZGre    C    T        1      2        2 
  20  chr20_38290249     ZHar    C    T        0      0        2 
  20  chr20_38290249   Sample    C    T        0      0        2 
  20  chr20_38299180     AAsi    T    C        0      0        2 
  20  chr20_38299180     AKia    T    C        0      0        2 
  20  chr20_38299180     AOna    T    C        0      0        2 
  20  chr20_38299180     ASom    T    C        0      0        2 
  20  chr20_38299180     HCab    T    C        0      0        2 
  20  chr20_38299180     HPrz    T    C        0      0        2 
  20  chr20_38299180     ZBoe    T    C        0      0        2 
  20  chr20_38299180     ZGre    T    C      0.5      1        2 
  20  chr20_38299180     ZHar    T    C        0      0        2 
  20  chr20_38299180   Sample    T    C        0      0        2 
  20  chr20_38312759     AAsi    T    C        0      0        2 
  20  chr20_38312759     AKia    T    C        0      0        2 
  20  chr20_38312759     AOna    T    C        0      0        2 
  20  chr20_38312759     ASom    T    C        0      0        2 
  20  chr20_38312759     HCab    T    C        0      0        2 
  20  chr20_38312759     HPrz    T    C        0      0        2 
  20  chr20_38312759     ZBoe    T    C        0      0        2 
  20  chr20_38312759     ZGre    T    C        0      0        2 
  20  chr20_38312759     ZHar    T    C        1      2        2 
  20  chr20_38312759   Sample    T    C        0      0        2 
  20  chr20_38321225     AAsi    C    T        0      0        2 
  20  chr20_38321225     AKia    C    T        0      0        2 
  20  chr20_38321225     AOna    C    T        0      0        2 
  20  chr20_38321225     ASom    C    T        0      0        2 
  20  chr20_38321225     HCab    C    T        1      2        2 
  20  chr20_38321225     HPrz    C    T        1      2        2 
  20  chr20_38321225     ZBoe    C    T        0      0        2 
  20  chr20_38321225     ZGre    C    T        1      2        2 
  20  chr20_38321225     ZHar    C    T        0      0        2 
  20  chr20_38321225   Sample    C    T        1      2        2 
  20  chr20_38323601     AAsi    C    T        0      0        2 
  20  chr20_38323601     AKia    C    T        0      0        2 
  20  chr20_38323601     AOna    C    T        0      0        2 
  20  chr20_38323601     ASom    C    T        0      0        2 
  20  chr20_38323601     HCab    C    T        1      2        2 
  20  chr20_38323601     HPrz    C    T        1      2        2 
  20  chr20_38323601     ZBoe    C    T        0      0        2 
  20  chr20_38323601     ZGre    C    T        1      2        2 
  20  chr20_38323601     ZHar    C    T        0      0        2 
  20  chr20_38323601   Sample    C    T        1      2        2 
  20  chr20_38324893     AAsi    T    C      0.5      1        2 
  20  chr20_38324893     AKia    T    C        0      0        2 
  20  chr20_38324893     AOna    T    C        0      0        2 
  20  chr20_38324893     ASom    T    C        1      2        2 
  20  chr20_38324893     HCab    T    C        0      0        2 
  20  chr20_38324893     HPrz    T    C        0      0        2 
  20  chr20_38324893     ZBoe    T    C        0      0        2 
  20  chr20_38324893     ZGre    T    C        0      0        2 
  20  chr20_38324893     ZHar    T    C        0      0        2 
  20  chr20_38324893   Sample    T    C        0      0        2 
  20  chr20_38325781     AAsi    T    G        0      0        2 
  20  chr20_38325781     AKia    T    G        0      0        2 
  20  chr20_38325781     AOna    T    G        0      0        2 
  20  chr20_38325781     ASom    T    G        0      0        2 
  20  chr20_38325781     HCab    T    G        0      0        2 
  20  chr20_38325781     HPrz    T    G        0      0        2 
  20  chr20_38325781     ZBoe    T    G        1      2        2 
  20  chr20_38325781     ZGre    T    G        1      2        2 
  20  chr20_38325781     ZHar    T    G        0      0        2 
  20  chr20_38325781   Sample    T    G        0      0        2 
  20  chr20_38326691     AAsi    C    T        0      0        2 
  20  chr20_38326691     AKia    C    T        0      0        2 
  20  chr20_38326691     AOna    C    T        0      0        2 
  20  chr20_38326691     ASom    C    T        0      0        2 
  20  chr20_38326691     HCab    C    T        1      2        2 
  20  chr20_38326691     HPrz    C    T        1      2        2 
  20  chr20_38326691     ZBoe    C    T        0      0        2 
  20  chr20_38326691     ZGre    C    T        0      0        2 
  20  chr20_38326691     ZHar    C    T        0      0        2 
  20  chr20_38326691   Sample    C    T        1      2        2 
  20  chr20_38331254     AAsi    T    C        1      2        2 
  20  chr20_38331254     AKia    T    C        0      0        2 
  20  chr20_38331254     AOna    T    C        0      0        2 
  20  chr20_38331254     ASom    T    C        1      2        2 
  20  chr20_38331254     HCab    T    C        0      0        2 
  20  chr20_38331254     HPrz    T    C        0      0        2 
  20  chr20_38331254     ZBoe    T    C        0      0        2 
  20  chr20_38331254     ZGre    T    C        0      0        2 
  20  chr20_38331254     ZHar    T    C        1      2        2 
  20  chr20_38331254   Sample    T    C        0      0        2 
  20  chr20_38335548     AAsi    C    G        1      2        2 
  20  chr20_38335548     AKia    C    G        0      0        2 
  20  chr20_38335548     AOna    C    G        0      0        2 
  20  chr20_38335548     ASom    C    G        1      2        2 
  20  chr20_38335548     HCab    C    G        0      0        2 
  20  chr20_38335548     HPrz    C    G        0      0        2 
  20  chr20_38335548     ZBoe    C    G        0      0        2 
  20  chr20_38335548     ZGre    C    G      0.5      1        2 
  20  chr20_38335548     ZHar    C    G        1      2        2 
  20  chr20_38335548   Sample    C    G        0      0        2 
  20  chr20_38339293     AAsi    C    T        1      2        2 
  20  chr20_38339293     AKia    C    T        0      0        2 
  20  chr20_38339293     AOna    C    T        0      0        2 
  20  chr20_38339293     ASom    C    T        1      2        2 
  20  chr20_38339293     HCab    C    T        0      0        2 
  20  chr20_38339293     HPrz    C    T        0      0        2 
  20  chr20_38339293     ZBoe    C    T        0      0        2 
  20  chr20_38339293     ZGre    C    T        0      0        2 
  20  chr20_38339293     ZHar    C    T        0      0        2 
  20  chr20_38339293   Sample    C    T        0      0        2 
  20  chr20_38344036     AAsi    C    T        0      0        2 
  20  chr20_38344036     AKia    C    T        0      0        2 
  20  chr20_38344036     AOna    C    T        0      0        2 
  20  chr20_38344036     ASom    C    T        0      0        2 
  20  chr20_38344036     HCab    C    T        1      2        2 
  20  chr20_38344036     HPrz    C    T        1      2        2 
  20  chr20_38344036     ZBoe    C    T        0      0        2 
  20  chr20_38344036     ZGre    C    T        0      0        2 
  20  chr20_38344036     ZHar    C    T        0      0        2 
  20  chr20_38344036   Sample    C    T        1      2        2 
  20  chr20_38346608     AAsi    A    C        0      0        2 
  20  chr20_38346608     AKia    A    C        0      0        2 
  20  chr20_38346608     AOna    A    C        0      0        2 
  20  chr20_38346608     ASom    A    C        0      0        2 
  20  chr20_38346608     HCab    A    C        0      0        2 
  20  chr20_38346608     HPrz    A    C        0      0        2 
  20  chr20_38346608     ZBoe    A    C      0.5      1        2 
  20  chr20_38346608     ZGre    A    C        0      0        2 
  20  chr20_38346608     ZHar    A    C        0      0        2 
  20  chr20_38346608   Sample    A    C        0      0        2 
  20  chr20_38347692     AAsi    C    A        0      0        2 
  20  chr20_38347692     AKia    C    A        0      0        2 
  20  chr20_38347692     AOna    C    A        0      0        2 
  20  chr20_38347692     ASom    C    A        0      0        2 
  20  chr20_38347692     HCab    C    A        1      2        2 
  20  chr20_38347692     HPrz    C    A        1      2        2 
  20  chr20_38347692     ZBoe    C    A        0      0        2 
  20  chr20_38347692     ZGre    C    A        0      0        2 
  20  chr20_38347692     ZHar    C    A        0      0        2 
  20  chr20_38347692   Sample    C    A        1      2        2 
  20  chr20_38356725     AAsi    T    C        0      0        2 
  20  chr20_38356725     AKia    T    C        0      0        2 
  20  chr20_38356725     AOna    T    C        0      0        2 
  20  chr20_38356725     ASom    T    C        0      0        2 
  20  chr20_38356725     HCab    T    C        1      2        2 
  20  chr20_38356725     HPrz    T    C        1      2        2 
  20  chr20_38356725     ZBoe    T    C        0      0        2 
  20  chr20_38356725     ZGre    T    C        0      0        2 
  20  chr20_38356725     ZHar    T    C        0      0        2 
  20  chr20_38356725   Sample    T    C        1      2        2 
  20  chr20_38368412     AAsi    T    G      0.5      1        2 
  20  chr20_38368412     AKia    T    G        0      0        2 
  20  chr20_38368412     AOna    T    G        0      0        2 
  20  chr20_38368412     ASom    T    G        0      0        2 
  20  chr20_38368412     HCab    T    G        0      0        2 
  20  chr20_38368412     HPrz    T    G        0      0        2 
  20  chr20_38368412     ZBoe    T    G        0      0        2 
  20  chr20_38368412     ZGre    T    G        0      0        2 
  20  chr20_38368412     ZHar    T    G        0      0        2 
  20  chr20_38368412   Sample    T    G        0      0        2 
  20  chr20_38370880     AAsi    A    G        0      0        2 
  20  chr20_38370880     AKia    A    G        0      0        2 
  20  chr20_38370880     AOna    A    G        1      2        2 
  20  chr20_38370880     ASom    A    G        0      0        2 
  20  chr20_38370880     HCab    A    G        0      0        2 
  20  chr20_38370880     HPrz    A    G        0      0        2 
  20  chr20_38370880     ZBoe    A    G        0      0        2 
  20  chr20_38370880     ZGre    A    G        0      0        2 
  20  chr20_38370880     ZHar    A    G        0      0        2 
  20  chr20_38370880   Sample    A    G        0      0        2 
  20  chr20_38371955     AAsi    C    T        0      0        2 
  20  chr20_38371955     AKia    C    T        0      0        2 
  20  chr20_38371955     AOna    C    T        0      0        2 
  20  chr20_38371955     ASom    C    T        0      0        2 
  20  chr20_38371955     HCab    C    T      0.5      1        2 
  20  chr20_38371955     HPrz    C    T        0      0        2 
  20  chr20_38371955     ZBoe    C    T        0      0        2 
  20  chr20_38371955     ZGre    C    T        0      0        2 
  20  chr20_38371955     ZHar    C    T        0      0        2 
  20  chr20_38371955   Sample    C    T        0      0        2 
  20  chr20_38374577     AAsi    T    C        0      0        2 
  20  chr20_38374577     AKia    T    C        0      0        2 
  20  chr20_38374577     AOna    T    C        0      0        2 
  20  chr20_38374577     ASom    T    C        0      0        2 
  20  chr20_38374577     HCab    T    C        0      0        2 
  20  chr20_38374577     HPrz    T    C        0      0        2 
  20  chr20_38374577     ZBoe    T    C        0      0        2 
  20  chr20_38374577     ZGre    T    C        0      0        2 
  20  chr20_38374577     ZHar    T    C        1      2        2 
  20  chr20_38374577   Sample    T    C        0      0        2 
  20  chr20_38375624     AAsi    A    G        0      0        2 
  20  chr20_38375624     AKia    A    G        0      0        2 
  20  chr20_38375624     AOna    A    G        0      0        2 
  20  chr20_38375624     ASom    A    G        0      0        2 
  20  chr20_38375624     HCab    A    G        1      2        2 
  20  chr20_38375624     HPrz    A    G        1      2        2 
  20  chr20_38375624     ZBoe    A    G        0      0        2 
  20  chr20_38375624     ZGre    A    G        0      0        2 
  20  chr20_38375624     ZHar    A    G        0      0        2 
  20  chr20_38375624   Sample    A    G        1      2        2 
  20  chr20_38375663     AAsi    G    C        0      0        2 
  20  chr20_38375663     AKia    G    C        0      0        2 
  20  chr20_38375663     AOna    G    C        0      0        2 
  20  chr20_38375663     ASom    G    C        0      0        2 
  20  chr20_38375663     HCab    G    C        1      2        2 
  20  chr20_38375663     HPrz    G    C        1      2        2 
  20  chr20_38375663     ZBoe    G    C        0      0        2 
  20  chr20_38375663     ZGre    G    C        0      0        2 
  20  chr20_38375663     ZHar    G    C        0      0        2 
  20  chr20_38375663   Sample    G    C        1      2        2 
  20  chr20_38376970     AAsi    C    G        0      0        2 
  20  chr20_38376970     AKia    C    G        0      0        2 
  20  chr20_38376970     AOna    C    G        0      0        2 
  20  chr20_38376970     ASom    C    G        0      0        2 
  20  chr20_38376970     HCab    C    G        0      0        2 
  20  chr20_38376970     HPrz    C    G        0      0        2 
  20  chr20_38376970     ZBoe    C    G      0.5      1        2 
  20  chr20_38376970     ZGre    C    G        0      0        2 
  20  chr20_38376970     ZHar    C    G        0      0        2 
  20  chr20_38376970   Sample    C    G        0      0        2 
  20  chr20_38380699     AAsi    C    T      0.5      1        2 
  20  chr20_38380699     AKia    C    T        0      0        2 
  20  chr20_38380699     AOna    C    T        0      0        2 
  20  chr20_38380699     ASom    C    T        1      2        2 
  20  chr20_38380699     HCab    C    T        0      0        2 
  20  chr20_38380699     HPrz    C    T        0      0        2 
  20  chr20_38380699     ZBoe    C    T        0      0        2 
  20  chr20_38380699     ZGre    C    T        0      0        2 
  20  chr20_38380699     ZHar    C    T        0      0        2 
  20  chr20_38380699   Sample    C    T        0      0        2 
  20  chr20_38387743     AAsi    A    G      0.5      1        2 
  20  chr20_38387743     AKia    A    G        0      0        2 
  20  chr20_38387743     AOna    A    G        0      0        2 
  20  chr20_38387743     ASom    A    G        0      0        2 
  20  chr20_38387743     HCab    A    G        0      0        2 
  20  chr20_38387743     HPrz    A    G        0      0        2 
  20  chr20_38387743     ZBoe    A    G        0      0        2 
  20  chr20_38387743     ZGre    A    G        0      0        2 
  20  chr20_38387743     ZHar    A    G        0      0        2 
  20  chr20_38387743   Sample    A    G        0      0        2 
  20  chr20_38387764     AAsi    A    T        0      0        2 
  20  chr20_38387764     AKia    A    T        0      0        2 
  20  chr20_38387764     AOna    A    T        0      0        2 
  20  chr20_38387764     ASom    A    T        0      0        2 
  20  chr20_38387764     HCab    A    T        1      2        2 
  20  chr20_38387764     HPrz    A    T        1      2        2 
  20  chr20_38387764     ZBoe    A    T        0      0        2 
  20  chr20_38387764     ZGre    A    T        0      0        2 
  20  chr20_38387764     ZHar    A    T        0      0        2 
  20  chr20_38387764   Sample    A    T        1      2        2 
  20  chr20_38389399     AAsi    A    T        0      0        2 
  20  chr20_38389399     AKia    A    T      0.5      1        2 
  20  chr20_38389399     AOna    A    T        0      0        2 
  20  chr20_38389399     ASom    A    T        0      0        2 
  20  chr20_38389399     HCab    A    T        0      0        2 
  20  chr20_38389399     HPrz    A    T        0      0        2 
  20  chr20_38389399     ZBoe    A    T        0      0        2 
  20  chr20_38389399     ZGre    A    T        0      0        2 
  20  chr20_38389399     ZHar    A    T        0      0        2 
  20  chr20_38389399   Sample    A    T        0      0        2 
  20  chr20_38390382     AAsi    C    A        0      0        2 
  20  chr20_38390382     AKia    C    A      0.5      1        2 
  20  chr20_38390382     AOna    C    A        0      0        2 
  20  chr20_38390382     ASom    C    A        0      0        2 
  20  chr20_38390382     HCab    C    A        1      2        2 
  20  chr20_38390382     HPrz    C    A        1      2        2 
  20  chr20_38390382     ZBoe    C    A        0      0        2 
  20  chr20_38390382     ZGre    C    A        0      0        2 
  20  chr20_38390382     ZHar    C    A        0      0        2 
  20  chr20_38390382   Sample    C    A        1      2        2 
  20  chr20_38395854     AAsi    C    T        0      0        2 
  20  chr20_38395854     AKia    C    T        0      0        2 
  20  chr20_38395854     AOna    C    T        0      0        2 
  20  chr20_38395854     ASom    C    T        0      0        2 
  20  chr20_38395854     HCab    C    T        0      0        2 
  20  chr20_38395854     HPrz    C    T        0      0        2 
  20  chr20_38395854     ZBoe    C    T        1      2        2 
  20  chr20_38395854     ZGre    C    T        0      0        2 
  20  chr20_38395854     ZHar    C    T        0      0        2 
  20  chr20_38395854   Sample    C    T        0      0        2 
  20  chr20_38403233     AAsi    A    G        0      0        2 
  20  chr20_38403233     AKia    A    G        0      0        2 
  20  chr20_38403233     AOna    A    G        0      0        2 
  20  chr20_38403233     ASom    A    G        0      0        2 
  20  chr20_38403233     HCab    A    G        1      2        2 
  20  chr20_38403233     HPrz    A    G        1      2        2 
  20  chr20_38403233     ZBoe    A    G        0      0        2 
  20  chr20_38403233     ZGre    A    G        0      0        2 
  20  chr20_38403233     ZHar    A    G        0      0        2 
  20  chr20_38403233   Sample    A    G        1      2        2 
  20  chr20_38405186     AAsi    G    A        0      0        2 
  20  chr20_38405186     AKia    G    A        0      0        2 
  20  chr20_38405186     AOna    G    A        0      0        2 
  20  chr20_38405186     ASom    G    A        0      0        2 
  20  chr20_38405186     HCab    G    A        1      2        2 
  20  chr20_38405186     HPrz    G    A        1      2        2 
  20  chr20_38405186     ZBoe    G    A        0      0        2 
  20  chr20_38405186     ZGre    G    A        0      0        2 
  20  chr20_38405186     ZHar    G    A        0      0        2 
  20  chr20_38405186   Sample    G    A        1      2        2 
  20  chr20_38407897     AAsi    G    A        0      0        2 
  20  chr20_38407897     AKia    G    A        0      0        2 
  20  chr20_38407897     AOna    G    A        0      0        2 
  20  chr20_38407897     ASom    G    A        0      0        2 
  20  chr20_38407897     HCab    G    A        0      0        2 
  20  chr20_38407897     HPrz    G    A      0.5      1        2 
  20  chr20_38407897     ZBoe    G    A        0      0        2 
  20  chr20_38407897     ZGre    G    A        0      0        2 
  20  chr20_38407897     ZHar    G    A        0      0        2 
  20  chr20_38407897   Sample    G    A        0      0        2 
  20  chr20_38419622     AAsi    A    T        0      0        2 
  20  chr20_38419622     AKia    A    T        0      0        2 
  20  chr20_38419622     AOna    A    T        0      0        2 
  20  chr20_38419622     ASom    A    T        0      0        2 
  20  chr20_38419622     HCab    A    T      0.5      1        2 
  20  chr20_38419622     HPrz    A    T      0.5      1        2 
  20  chr20_38419622     ZBoe    A    T        0      0        2 
  20  chr20_38419622     ZGre    A    T        0      0        2 
  20  chr20_38419622     ZHar    A    T        0      0        2 
  20  chr20_38419622   Sample    A    T        0      0        2 
  20  chr20_38419682     AAsi    C    G        0      0        2 
  20  chr20_38419682     AKia    C    G        0      0        2 
  20  chr20_38419682     AOna    C    G        0      0        2 
  20  chr20_38419682     ASom    C    G        0      0        2 
  20  chr20_38419682     HCab    C    G        1      2        2 
  20  chr20_38419682     HPrz    C    G        1      2        2 
  20  chr20_38419682     ZBoe    C    G        0      0        2 
  20  chr20_38419682     ZGre    C    G        0      0        2 
  20  chr20_38419682     ZHar    C    G        0      0        2 
  20  chr20_38419682   Sample    C    G        1      2        2 
  20  chr20_38419793     AAsi    G    C        0      0        2 
  20  chr20_38419793     AKia    G    C        0      0        2 
  20  chr20_38419793     AOna    G    C        0      0        2 
  20  chr20_38419793     ASom    G    C        0      0        2 
  20  chr20_38419793     HCab    G    C        0      0        2 
  20  chr20_38419793     HPrz    G    C        0      0        2 
  20  chr20_38419793     ZBoe    G    C        0      0        2 
  20  chr20_38419793     ZGre    G    C        0      0        2 
  20  chr20_38419793     ZHar    G    C        1      2        2 
  20  chr20_38419793   Sample    G    C        0      0        2 
  20  chr20_38420827     AAsi    G    A        0      0        2 
  20  chr20_38420827     AKia    G    A        0      0        2 
  20  chr20_38420827     AOna    G    A        0      0        2 
  20  chr20_38420827     ASom    G    A        0      0        2 
  20  chr20_38420827     HCab    G    A        1      2        2 
  20  chr20_38420827     HPrz    G    A        1      2        2 
  20  chr20_38420827     ZBoe    G    A        0      0        2 
  20  chr20_38420827     ZGre    G    A        0      0        2 
  20  chr20_38420827     ZHar    G    A        0      0        2 
  20  chr20_38420827   Sample    G    A        1      2        2 
  20  chr20_38424557     AAsi    G    A        0      0        2 
  20  chr20_38424557     AKia    G    A        0      0        2 
  20  chr20_38424557     AOna    G    A        0      0        2 
  20  chr20_38424557     ASom    G    A        0      0        2 
  20  chr20_38424557     HCab    G    A        0      0        2 
  20  chr20_38424557     HPrz    G    A        0      0        2 
  20  chr20_38424557     ZBoe    G    A        0      0        2 
  20  chr20_38424557     ZGre    G    A        1      2        2 
  20  chr20_38424557     ZHar    G    A        0      0        2 
  20  chr20_38424557   Sample    G    A        0      0        2 
  20  chr20_38457736     AAsi    A    G        0      0        2 
  20  chr20_38457736     AKia    A    G        1      2        2 
  20  chr20_38457736     AOna    A    G        1      2        2 
  20  chr20_38457736     ASom    A    G        0      0        2 
  20  chr20_38457736     HCab    A    G        0      0        2 
  20  chr20_38457736     HPrz    A    G        0      0        2 
  20  chr20_38457736     ZBoe    A    G        0      0        2 
  20  chr20_38457736     ZGre    A    G        0      0        2 
  20  chr20_38457736     ZHar    A    G        0      0        2 
  20  chr20_38457736   Sample    A    G        0      0        2 
  20  chr20_38459148     AAsi    G    T        0      0        2 
  20  chr20_38459148     AKia    G    T        0      0        2 
  20  chr20_38459148     AOna    G    T        0      0        2 
  20  chr20_38459148     ASom    G    T        0      0        2 
  20  chr20_38459148     HCab    G    T        0      0        2 
  20  chr20_38459148     HPrz    G    T        0      0        2 
  20  chr20_38459148     ZBoe    G    T        0      0        2 
  20  chr20_38459148     ZGre    G    T      0.5      1        2 
  20  chr20_38459148     ZHar    G    T        0      0        2 
  20  chr20_38459148   Sample    G    T        0      0        2 
  20  chr20_38459823     AAsi    A    G        0      0        2 
  20  chr20_38459823     AKia    A    G        0      0        2 
  20  chr20_38459823     AOna    A    G        0      0        2 
  20  chr20_38459823     ASom    A    G        0      0        2 
  20  chr20_38459823     HCab    A    G        0      0        2 
  20  chr20_38459823     HPrz    A    G        0      0        2 
  20  chr20_38459823     ZBoe    A    G      0.5      1        2 
  20  chr20_38459823     ZGre    A    G        0      0        2 
  20  chr20_38459823     ZHar    A    G        0      0        2 
  20  chr20_38459823   Sample    A    G        0      0        2 
  20  chr20_38460358     AAsi    T    C        0      0        2 
  20  chr20_38460358     AKia    T    C        0      0        2 
  20  chr20_38460358     AOna    T    C        0      0        2 
  20  chr20_38460358     ASom    T    C        0      0        2 
  20  chr20_38460358     HCab    T    C        0      0        2 
  20  chr20_38460358     HPrz    T    C        0      0        2 
  20  chr20_38460358     ZBoe    T    C      0.5      1        2 
  20  chr20_38460358     ZGre    T    C        0      0        2 
  20  chr20_38460358     ZHar    T    C        0      0        2 
  20  chr20_38460358   Sample    T    C        0      0        2 
  20  chr20_38460490     AAsi    A    C        0      0        2 
  20  chr20_38460490     AKia    A    C        0      0        2 
  20  chr20_38460490     AOna    A    C        0      0        2 
  20  chr20_38460490     ASom    A    C        0      0        2 
  20  chr20_38460490     HCab    A    C        0      0        2 
  20  chr20_38460490     HPrz    A    C        0      0        2 
  20  chr20_38460490     ZBoe    A    C      0.5      1        2 
  20  chr20_38460490     ZGre    A    C        0      0        2 
  20  chr20_38460490     ZHar    A    C        0      0        2 
  20  chr20_38460490   Sample    A    C        0      0        2 
  20  chr20_38463803     AAsi    T    C        0      0        2 
  20  chr20_38463803     AKia    T    C        0      0        2 
  20  chr20_38463803     AOna    T    C        0      0        2 
  20  chr20_38463803     ASom    T    C        0      0        2 
  20  chr20_38463803     HCab    T    C        0      0        2 
  20  chr20_38463803     HPrz    T    C        0      0        2 
  20  chr20_38463803     ZBoe    T    C        0      0        2 
  20  chr20_38463803     ZGre    T    C      0.5      1        2 
  20  chr20_38463803     ZHar    T    C        0      0        2 
  20  chr20_38463803   Sample    T    C        0      0        2 
  20  chr20_38465314     AAsi    T    C        0      0        2 
  20  chr20_38465314     AKia    T    C        0      0        2 
  20  chr20_38465314     AOna    T    C        0      0        2 
  20  chr20_38465314     ASom    T    C        0      0        2 
  20  chr20_38465314     HCab    T    C        0      0        2 
  20  chr20_38465314     HPrz    T    C      0.5      1        2 
  20  chr20_38465314     ZBoe    T    C        0      0        2 
  20  chr20_38465314     ZGre    T    C        0      0        2 
  20  chr20_38465314     ZHar    T    C        0      0        2 
  20  chr20_38465314   Sample    T    C        0      0        2 
  20  chr20_38474362     AAsi    T    G        0      0        2 
  20  chr20_38474362     AKia    T    G        0      0        2 
  20  chr20_38474362     AOna    T    G        0      0        2 
  20  chr20_38474362     ASom    T    G        0      0        2 
  20  chr20_38474362     HCab    T    G        0      0        2 
  20  chr20_38474362     HPrz    T    G        0      0        2 
  20  chr20_38474362     ZBoe    T    G        0      0        2 
  20  chr20_38474362     ZGre    T    G      0.5      1        2 
  20  chr20_38474362     ZHar    T    G        0      0        2 
  20  chr20_38474362   Sample    T    G        0      0        2 
  20  chr20_38475084     AAsi    G    A        0      0        2 
  20  chr20_38475084     AKia    G    A        1      2        2 
  20  chr20_38475084     AOna    G    A        1      2        2 
  20  chr20_38475084     ASom    G    A        0      0        2 
  20  chr20_38475084     HCab    G    A        0      0        2 
  20  chr20_38475084     HPrz    G    A        0      0        2 
  20  chr20_38475084     ZBoe    G    A        0      0        2 
  20  chr20_38475084     ZGre    G    A        0      0        2 
  20  chr20_38475084     ZHar    G    A        0      0        2 
  20  chr20_38475084   Sample    G    A        0      0        2 
  20  chr20_38477193     AAsi    T    C        0      0        2 
  20  chr20_38477193     AKia    T    C        0      0        2 
  20  chr20_38477193     AOna    T    C        0      0        2 
  20  chr20_38477193     ASom    T    C        0      0        2 
  20  chr20_38477193     HCab    T    C      0.5      1        2 
  20  chr20_38477193     HPrz    T    C        0      0        2 
  20  chr20_38477193     ZBoe    T    C        0      0        2 
  20  chr20_38477193     ZGre    T    C        0      0        2 
  20  chr20_38477193     ZHar    T    C        0      0        2 
  20  chr20_38477193   Sample    T    C        0      0        2 
  20  chr20_38486876     AAsi    G    C        0      0        2 
  20  chr20_38486876     AKia    G    C        0      0        2 
  20  chr20_38486876     AOna    G    C        0      0        2 
  20  chr20_38486876     ASom    G    C        0      0        2 
  20  chr20_38486876     HCab    G    C        1      2        2 
  20  chr20_38486876     HPrz    G    C        1      2        2 
  20  chr20_38486876     ZBoe    G    C        0      0        2 
  20  chr20_38486876     ZGre    G    C        0      0        2 
  20  chr20_38486876     ZHar    G    C        0      0        2 
  20  chr20_38486876   Sample    G    C        1      2        2 
  20  chr20_38495409     AAsi    A    G        0      0        2 
  20  chr20_38495409     AKia    A    G        1      2        2 
  20  chr20_38495409     AOna    A    G        1      2        2 
  20  chr20_38495409     ASom    A    G        0      0        2 
  20  chr20_38495409     HCab    A    G        0      0        2 
  20  chr20_38495409     HPrz    A    G        0      0        2 
  20  chr20_38495409     ZBoe    A    G        0      0        2 
  20  chr20_38495409     ZGre    A    G        0      0        2 
  20  chr20_38495409     ZHar    A    G        0      0        2 
  20  chr20_38495409   Sample    A    G        0      0        2 
  20  chr20_38497361     AAsi    T    C        0      0        2 
  20  chr20_38497361     AKia    T    C        0      0        2 
  20  chr20_38497361     AOna    T    C        0      0        2 
  20  chr20_38497361     ASom    T    C        0      0        2 
  20  chr20_38497361     HCab    T    C        0      0        2 
  20  chr20_38497361     HPrz    T    C        0      0        2 
  20  chr20_38497361     ZBoe    T    C      0.5      1        2 
  20  chr20_38497361     ZGre    T    C        0      0        2 
  20  chr20_38497361     ZHar    T    C        0      0        2 
  20  chr20_38497361   Sample    T    C        0      0        2 
  20  chr20_38500927     AAsi    C    T        0      0        2 
  20  chr20_38500927     AKia    C    T        0      0        2 
  20  chr20_38500927     AOna    C    T        0      0        2 
  20  chr20_38500927     ASom    C    T        0      0        2 
  20  chr20_38500927     HCab    C    T        0      0        2 
  20  chr20_38500927     HPrz    C    T        0      0        2 
  20  chr20_38500927     ZBoe    C    T      0.5      1        2 
  20  chr20_38500927     ZGre    C    T        0      0        2 
  20  chr20_38500927     ZHar    C    T        0      0        2 
  20  chr20_38500927   Sample    C    T        0      0        2 
  20  chr20_38504736     AAsi    T    C        0      0        2 
  20  chr20_38504736     AKia    T    C        1      2        2 
  20  chr20_38504736     AOna    T    C        1      2        2 
  20  chr20_38504736     ASom    T    C        0      0        2 
  20  chr20_38504736     HCab    T    C        0      0        2 
  20  chr20_38504736     HPrz    T    C        0      0        2 
  20  chr20_38504736     ZBoe    T    C        0      0        2 
  20  chr20_38504736     ZGre    T    C        0      0        2 
  20  chr20_38504736     ZHar    T    C        0      0        2 
  20  chr20_38504736   Sample    T    C        0      0        2 
  20  chr20_38508323     AAsi    C    G        0      0        2 
  20  chr20_38508323     AKia    C    G        0      0        2 
  20  chr20_38508323     AOna    C    G        0      0        2 
  20  chr20_38508323     ASom    C    G        0      0        2 
  20  chr20_38508323     HCab    C    G        0      0        2 
  20  chr20_38508323     HPrz    C    G        0      0        2 
  20  chr20_38508323     ZBoe    C    G      0.5      1        2 
  20  chr20_38508323     ZGre    C    G        0      0        2 
  20  chr20_38508323     ZHar    C    G        0      0        2 
  20  chr20_38508323   Sample    C    G        0      0        2 
  20  chr20_38508973     AAsi    G    A        0      0        2 
  20  chr20_38508973     AKia    G    A        0      0        2 
  20  chr20_38508973     AOna    G    A        0      0        2 
  20  chr20_38508973     ASom    G    A        0      0        2 
  20  chr20_38508973     HCab    G    A        0      0        2 
  20  chr20_38508973     HPrz    G    A        0      0        2 
  20  chr20_38508973     ZBoe    G    A      0.5      1        2 
  20  chr20_38508973     ZGre    G    A        0      0        2 
  20  chr20_38508973     ZHar    G    A        0      0        2 
  20  chr20_38508973   Sample    G    A        0      0        2 
  20  chr20_38514783     AAsi    A    G        0      0        2 
  20  chr20_38514783     AKia    A    G        0      0        2 
  20  chr20_38514783     AOna    A    G        0      0        2 
  20  chr20_38514783     ASom    A    G        0      0        2 
  20  chr20_38514783     HCab    A    G        0      0        2 
  20  chr20_38514783     HPrz    A    G      0.5      1        2 
  20  chr20_38514783     ZBoe    A    G        0      0        2 
  20  chr20_38514783     ZGre    A    G        0      0        2 
  20  chr20_38514783     ZHar    A    G        0      0        2 
  20  chr20_38514783   Sample    A    G        0      0        2 
  20  chr20_38514866     AAsi    C    A        0      0        2 
  20  chr20_38514866     AKia    C    A        0      0        2 
  20  chr20_38514866     AOna    C    A        0      0        2 
  20  chr20_38514866     ASom    C    A        0      0        2 
  20  chr20_38514866     HCab    C    A      0.5      1        2 
  20  chr20_38514866     HPrz    C    A        0      0        2 
  20  chr20_38514866     ZBoe    C    A        0      0        2 
  20  chr20_38514866     ZGre    C    A        0      0        2 
  20  chr20_38514866     ZHar    C    A        0      0        2 
  20  chr20_38514866   Sample    C    A        0      0        2 
  20  chr20_38526768     AAsi    C    T        0      0        2 
  20  chr20_38526768     AKia    C    T        1      2        2 
  20  chr20_38526768     AOna    C    T        0      0        2 
  20  chr20_38526768     ASom    C    T        0      0        2 
  20  chr20_38526768     HCab    C    T        0      0        2 
  20  chr20_38526768     HPrz    C    T        0      0        2 
  20  chr20_38526768     ZBoe    C    T        0      0        2 
  20  chr20_38526768     ZGre    C    T        0      0        2 
  20  chr20_38526768     ZHar    C    T        0      0        2 
  20  chr20_38526768   Sample    C    T        0      0        2 
  20  chr20_38530421     AAsi    T    G        0      0        2 
  20  chr20_38530421     AKia    T    G        0      0        2 
  20  chr20_38530421     AOna    T    G        0      0        2 
  20  chr20_38530421     ASom    T    G        0      0        2 
  20  chr20_38530421     HCab    T    G        0      0        2 
  20  chr20_38530421     HPrz    T    G        0      0        2 
  20  chr20_38530421     ZBoe    T    G      0.5      1        2 
  20  chr20_38530421     ZGre    T    G        1      2        2 
  20  chr20_38530421     ZHar    T    G        0      0        2 
  20  chr20_38530421   Sample    T    G        0      0        2 
  20  chr20_38531016     AAsi    A    C        0      0        2 
  20  chr20_38531016     AKia    A    C        0      0        2 
  20  chr20_38531016     AOna    A    C        0      0        2 
  20  chr20_38531016     ASom    A    C        0      0        2 
  20  chr20_38531016     HCab    A    C        0      0        2 
  20  chr20_38531016     HPrz    A    C        0      0        2 
  20  chr20_38531016     ZBoe    A    C        1      2        2 
  20  chr20_38531016     ZGre    A    C        1      2        2 
  20  chr20_38531016     ZHar    A    C        1      2        2 
  20  chr20_38531016   Sample    A    C        0      0        2 
  20  chr20_38536314     AAsi    C    T        0      0        2 
  20  chr20_38536314     AKia    C    T        0      0        2 
  20  chr20_38536314     AOna    C    T        0      0        2 
  20  chr20_38536314     ASom    C    T        0      0        2 
  20  chr20_38536314     HCab    C    T        1      2        2 
  20  chr20_38536314     HPrz    C    T        1      2        2 
  20  chr20_38536314     ZBoe    C    T        0      0        2 
  20  chr20_38536314     ZGre    C    T        0      0        2 
  20  chr20_38536314     ZHar    C    T        0      0        2 
  20  chr20_38536314   Sample    C    T        1      2        2 
  20  chr20_38547288     AAsi    G    A        0      0        2 
  20  chr20_38547288     AKia    G    A        0      0        2 
  20  chr20_38547288     AOna    G    A        0      0        2 
  20  chr20_38547288     ASom    G    A        0      0        2 
  20  chr20_38547288     HCab    G    A        1      2        2 
  20  chr20_38547288     HPrz    G    A        1      2        2 
  20  chr20_38547288     ZBoe    G    A        0      0        2 
  20  chr20_38547288     ZGre    G    A        0      0        2 
  20  chr20_38547288     ZHar    G    A        0      0        2 
  20  chr20_38547288   Sample    G    A        1      2        2 
  20  chr20_38557186     AAsi    T    C        0      0        2 
  20  chr20_38557186     AKia    T    C        0      0        2 
  20  chr20_38557186     AOna    T    C        0      0        2 
  20  chr20_38557186     ASom    T    C        0      0        2 
  20  chr20_38557186     HCab    T    C        0      0        2 
  20  chr20_38557186     HPrz    T    C        0      0        2 
  20  chr20_38557186     ZBoe    T    C      0.5      1        2 
  20  chr20_38557186     ZGre    T    C        0      0        2 
  20  chr20_38557186     ZHar    T    C        0      0        2 
  20  chr20_38557186   Sample    T    C        0      0        2 
  20  chr20_38557343     AAsi    A    G        0      0        2 
  20  chr20_38557343     AKia    A    G        1      2        2 
  20  chr20_38557343     AOna    A    G        0      0        2 
  20  chr20_38557343     ASom    A    G        0      0        2 
  20  chr20_38557343     HCab    A    G        0      0        2 
  20  chr20_38557343     HPrz    A    G        0      0        2 
  20  chr20_38557343     ZBoe    A    G        0      0        2 
  20  chr20_38557343     ZGre    A    G        0      0        2 
  20  chr20_38557343     ZHar    A    G        0      0        2 
  20  chr20_38557343   Sample    A    G        0      0        2 
  20  chr20_38563033     AAsi    C    A        0      0        2 
  20  chr20_38563033     AKia    C    A        0      0        2 
  20  chr20_38563033     AOna    C    A        0      0        2 
  20  chr20_38563033     ASom    C    A        0      0        2 
  20  chr20_38563033     HCab    C    A        1      2        2 
  20  chr20_38563033     HPrz    C    A        1      2        2 
  20  chr20_38563033     ZBoe    C    A        0      0        2 
  20  chr20_38563033     ZGre    C    A        0      0        2 
  20  chr20_38563033     ZHar    C    A        0      0        2 
  20  chr20_38563033   Sample    C    A        1      2        2 
  20  chr20_38563637     AAsi    G    A        0      0        2 
  20  chr20_38563637     AKia    G    A        0      0        2 
  20  chr20_38563637     AOna    G    A        1      2        2 
  20  chr20_38563637     ASom    G    A        0      0        2 
  20  chr20_38563637     HCab    G    A        0      0        2 
  20  chr20_38563637     HPrz    G    A        0      0        2 
  20  chr20_38563637     ZBoe    G    A        0      0        2 
  20  chr20_38563637     ZGre    G    A        0      0        2 
  20  chr20_38563637     ZHar    G    A        0      0        2 
  20  chr20_38563637   Sample    G    A        0      0        2 
  20  chr20_38566390     AAsi    C    T        0      0        2 
  20  chr20_38566390     AKia    C    T        0      0        2 
  20  chr20_38566390     AOna    C    T        0      0        2 
  20  chr20_38566390     ASom    C    T        0      0        2 
  20  chr20_38566390     HCab    C    T        1      2        2 
  20  chr20_38566390     HPrz    C    T        1      2        2 
  20  chr20_38566390     ZBoe    C    T        0      0        2 
  20  chr20_38566390     ZGre    C    T        0      0        2 
  20  chr20_38566390     ZHar    C    T        0      0        2 
  20  chr20_38566390   Sample    C    T        1      2        2 
  20  chr20_38574215     AAsi    T    G      0.5      1        2 
  20  chr20_38574215     AKia    T    G        0      0        2 
  20  chr20_38574215     AOna    T    G        0      0        2 
  20  chr20_38574215     ASom    T    G        0      0        2 
  20  chr20_38574215     HCab    T    G        0      0        2 
  20  chr20_38574215     HPrz    T    G        0      0        2 
  20  chr20_38574215     ZBoe    T    G        0      0        2 
  20  chr20_38574215     ZGre    T    G        0      0        2 
  20  chr20_38574215     ZHar    T    G        0      0        2 
  20  chr20_38574215   Sample    T    G        0      0        2 
  20  chr20_38577460     AAsi    G    A        0      0        2 
  20  chr20_38577460     AKia    G    A        0      0        2 
  20  chr20_38577460     AOna    G    A        0      0        2 
  20  chr20_38577460     ASom    G    A        0      0        2 
  20  chr20_38577460     HCab    G    A        0      0        2 
  20  chr20_38577460     HPrz    G    A        0      0        2 
  20  chr20_38577460     ZBoe    G    A        0      0        2 
  20  chr20_38577460     ZGre    G    A      0.5      1        2 
  20  chr20_38577460     ZHar    G    A        0      0        2 
  20  chr20_38577460   Sample    G    A        0      0        2 
  20  chr20_38587088     AAsi    C    T        0      0        2 
  20  chr20_38587088     AKia    C    T        0      0        2 
  20  chr20_38587088     AOna    C    T        0      0        2 
  20  chr20_38587088     ASom    C    T        0      0        2 
  20  chr20_38587088     HCab    C    T        1      2        2 
  20  chr20_38587088     HPrz    C    T        1      2        2 
  20  chr20_38587088     ZBoe    C    T        0      0        2 
  20  chr20_38587088     ZGre    C    T        0      0        2 
  20  chr20_38587088     ZHar    C    T        0      0        2 
  20  chr20_38587088   Sample    C    T        1      2        2 
  20  chr20_38588507     AAsi    A    G        0      0        2 
  20  chr20_38588507     AKia    A    G        0      0        2 
  20  chr20_38588507     AOna    A    G        0      0        2 
  20  chr20_38588507     ASom    A    G        0      0        2 
  20  chr20_38588507     HCab    A    G        0      0        2 
  20  chr20_38588507     HPrz    A    G        0      0        2 
  20  chr20_38588507     ZBoe    A    G        0      0        2 
  20  chr20_38588507     ZGre    A    G      0.5      1        2 
  20  chr20_38588507     ZHar    A    G        0      0        2 
  20  chr20_38588507   Sample    A    G        0      0        2 
  20  chr20_38591074     AAsi    C    T        0      0        2 
  20  chr20_38591074     AKia    C    T        0      0        2 
  20  chr20_38591074     AOna    C    T        0      0        2 
  20  chr20_38591074     ASom    C    T        0      0        2 
  20  chr20_38591074     HCab    C    T        1      2        2 
  20  chr20_38591074     HPrz    C    T        1      2        2 
  20  chr20_38591074     ZBoe    C    T        0      0        2 
  20  chr20_38591074     ZGre    C    T        0      0        2 
  20  chr20_38591074     ZHar    C    T        0      0        2 
  20  chr20_38591074   Sample    C    T        1      2        2 
  20  chr20_38600475     AAsi    C    T        0      0        2 
  20  chr20_38600475     AKia    C    T        0      0        2 
  20  chr20_38600475     AOna    C    T        0      0        2 
  20  chr20_38600475     ASom    C    T        0      0        2 
  20  chr20_38600475     HCab    C    T      0.5      1        2 
  20  chr20_38600475     HPrz    C    T        1      2        2 
  20  chr20_38600475     ZBoe    C    T        0      0        2 
  20  chr20_38600475     ZGre    C    T        0      0        2 
  20  chr20_38600475     ZHar    C    T        0      0        2 
  20  chr20_38600475   Sample    C    T        1      2        2 
  20  chr20_38601259     AAsi    A    G        1      2        2 
  20  chr20_38601259     AKia    A    G        0      0        2 
  20  chr20_38601259     AOna    A    G        0      0        2 
  20  chr20_38601259     ASom    A    G        1      2        2 
  20  chr20_38601259     HCab    A    G        0      0        2 
  20  chr20_38601259     HPrz    A    G        0      0        2 
  20  chr20_38601259     ZBoe    A    G        0      0        2 
  20  chr20_38601259     ZGre    A    G        0      0        2 
  20  chr20_38601259     ZHar    A    G        0      0        2 
  20  chr20_38601259   Sample    A    G        0      0        2 
  20  chr20_38609292     AAsi    A    T        0      0        2 
  20  chr20_38609292     AKia    A    T        0      0        2 
  20  chr20_38609292     AOna    A    T        0      0        2 
  20  chr20_38609292     ASom    A    T        0      0        2 
  20  chr20_38609292     HCab    A    T        0      0        2 
  20  chr20_38609292     HPrz    A    T        0      0        2 
  20  chr20_38609292     ZBoe    A    T        0      0        2 
  20  chr20_38609292     ZGre    A    T        0      0        2 
  20  chr20_38609292     ZHar    A    T      0.5      1        2 
  20  chr20_38609292   Sample    A    T        0      0        2 
  20  chr20_38609628     AAsi    C    A        0      0        2 
  20  chr20_38609628     AKia    C    A        0      0        2 
  20  chr20_38609628     AOna    C    A        0      0        2 
  20  chr20_38609628     ASom    C    A        0      0        2 
  20  chr20_38609628     HCab    C    A        1      2        2 
  20  chr20_38609628     HPrz    C    A        1      2        2 
  20  chr20_38609628     ZBoe    C    A        0      0        2 
  20  chr20_38609628     ZGre    C    A        0      0        2 
  20  chr20_38609628     ZHar    C    A        0      0        2 
  20  chr20_38609628   Sample    C    A        1      2        2 
  20  chr20_38613216     AAsi    A    G        0      0        2 
  20  chr20_38613216     AKia    A    G        0      0        2 
  20  chr20_38613216     AOna    A    G        0      0        2 
  20  chr20_38613216     ASom    A    G        0      0        2 
  20  chr20_38613216     HCab    A    G        0      0        2 
  20  chr20_38613216     HPrz    A    G        0      0        2 
  20  chr20_38613216     ZBoe    A    G        0      0        2 
  20  chr20_38613216     ZGre    A    G        0      0        2 
  20  chr20_38613216     ZHar    A    G        1      2        2 
  20  chr20_38613216   Sample    A    G        0      0        2 
  20  chr20_38618508     AAsi    T    C        0      0        2 
  20  chr20_38618508     AKia    T    C        1      2        2 
  20  chr20_38618508     AOna    T    C        0      0        2 
  20  chr20_38618508     ASom    T    C        0      0        2 
  20  chr20_38618508     HCab    T    C        0      0        2 
  20  chr20_38618508     HPrz    T    C        0      0        2 
  20  chr20_38618508     ZBoe    T    C        0      0        2 
  20  chr20_38618508     ZGre    T    C        0      0        2 
  20  chr20_38618508     ZHar    T    C        0      0        2 
  20  chr20_38618508   Sample    T    C        0      0        2 
  20  chr20_38620064     AAsi    G    A        0      0        2 
  20  chr20_38620064     AKia    G    A        0      0        2 
  20  chr20_38620064     AOna    G    A        0      0        2 
  20  chr20_38620064     ASom    G    A        0      0        2 
  20  chr20_38620064     HCab    G    A        1      2        2 
  20  chr20_38620064     HPrz    G    A        1      2        2 
  20  chr20_38620064     ZBoe    G    A        0      0        2 
  20  chr20_38620064     ZGre    G    A        0      0        2 
  20  chr20_38620064     ZHar    G    A        0      0        2 
  20  chr20_38620064   Sample    G    A        1      2        2 
  20  chr20_38622717     AAsi    C    A        1      2        2 
  20  chr20_38622717     AKia    C    A        0      0        2 
  20  chr20_38622717     AOna    C    A        0      0        2 
  20  chr20_38622717     ASom    C    A        0      0        2 
  20  chr20_38622717     HCab    C    A        0      0        2 
  20  chr20_38622717     HPrz    C    A        0      0        2 
  20  chr20_38622717     ZBoe    C    A        0      0        2 
  20  chr20_38622717     ZGre    C    A        0      0        2 
  20  chr20_38622717     ZHar    C    A        0      0        2 
  20  chr20_38622717   Sample    C    A        0      0        2 
  20  chr20_38629452     AAsi    T    C        0      0        2 
  20  chr20_38629452     AKia    T    C        0      0        2 
  20  chr20_38629452     AOna    T    C        0      0        2 
  20  chr20_38629452     ASom    T    C        0      0        2 
  20  chr20_38629452     HCab    T    C        1      2        2 
  20  chr20_38629452     HPrz    T    C        1      2        2 
  20  chr20_38629452     ZBoe    T    C        0      0        2 
  20  chr20_38629452     ZGre    T    C        0      0        2 
  20  chr20_38629452     ZHar    T    C        0      0        2 
  20  chr20_38629452   Sample    T    C        1      2        2 
  20  chr20_38629986     AAsi    C    T        0      0        2 
  20  chr20_38629986     AKia    C    T        0      0        2 
  20  chr20_38629986     AOna    C    T        0      0        2 
  20  chr20_38629986     ASom    C    T        0      0        2 
  20  chr20_38629986     HCab    C    T        0      0        2 
  20  chr20_38629986     HPrz    C    T      0.5      1        2 
  20  chr20_38629986     ZBoe    C    T        0      0        2 
  20  chr20_38629986     ZGre    C    T        0      0        2 
  20  chr20_38629986     ZHar    C    T        0      0        2 
  20  chr20_38629986   Sample    C    T        0      0        2 
  20  chr20_38632168     AAsi    A    G        0      0        2 
  20  chr20_38632168     AKia    A    G        0      0        2 
  20  chr20_38632168     AOna    A    G        0      0        2 
  20  chr20_38632168     ASom    A    G        0      0        2 
  20  chr20_38632168     HCab    A    G        1      2        2 
  20  chr20_38632168     HPrz    A    G        1      2        2 
  20  chr20_38632168     ZBoe    A    G        0      0        2 
  20  chr20_38632168     ZGre    A    G        0      0        2 
  20  chr20_38632168     ZHar    A    G        0      0        2 
  20  chr20_38632168   Sample    A    G        1      2        2 
  20  chr20_38634056     AAsi    T    C        0      0        2 
  20  chr20_38634056     AKia    T    C        0      0        2 
  20  chr20_38634056     AOna    T    C        0      0        2 
  20  chr20_38634056     ASom    T    C        0      0        2 
  20  chr20_38634056     HCab    T    C        1      2        2 
  20  chr20_38634056     HPrz    T    C        1      2        2 
  20  chr20_38634056     ZBoe    T    C        0      0        2 
  20  chr20_38634056     ZGre    T    C        0      0        2 
  20  chr20_38634056     ZHar    T    C        0      0        2 
  20  chr20_38634056   Sample    T    C        1      2        2 
  20  chr20_38635086     AAsi    C    G        0      0        2 
  20  chr20_38635086     AKia    C    G        0      0        2 
  20  chr20_38635086     AOna    C    G        0      0        2 
  20  chr20_38635086     ASom    C    G        1      2        2 
  20  chr20_38635086     HCab    C    G        0      0        2 
  20  chr20_38635086     HPrz    C    G        0      0        2 
  20  chr20_38635086     ZBoe    C    G        0      0        2 
  20  chr20_38635086     ZGre    C    G        0      0        2 
  20  chr20_38635086     ZHar    C    G        0      0        2 
  20  chr20_38635086   Sample    C    G        0      0        2 
  20  chr20_38637521     AAsi    G    A        0      0        2 
  20  chr20_38637521     AKia    G    A        0      0        2 
  20  chr20_38637521     AOna    G    A        0      0        2 
  20  chr20_38637521     ASom    G    A        0      0        2 
  20  chr20_38637521     HCab    G    A        1      2        2 
  20  chr20_38637521     HPrz    G    A        1      2        2 
  20  chr20_38637521     ZBoe    G    A        0      0        2 
  20  chr20_38637521     ZGre    G    A        0      0        2 
  20  chr20_38637521     ZHar    G    A        0      0        2 
  20  chr20_38637521   Sample    G    A        1      2        2 
  20  chr20_38638482     AAsi    A    G        0      0        2 
  20  chr20_38638482     AKia    A    G        0      0        2 
  20  chr20_38638482     AOna    A    G        0      0        2 
  20  chr20_38638482     ASom    A    G        0      0        2 
  20  chr20_38638482     HCab    A    G        1      2        2 
  20  chr20_38638482     HPrz    A    G        1      2        2 
  20  chr20_38638482     ZBoe    A    G        0      0        2 
  20  chr20_38638482     ZGre    A    G        0      0        2 
  20  chr20_38638482     ZHar    A    G        0      0        2 
  20  chr20_38638482   Sample    A    G        1      2        2 
  20  chr20_38639160     AAsi    T    C        0      0        2 
  20  chr20_38639160     AKia    T    C        0      0        2 
  20  chr20_38639160     AOna    T    C        0      0        2 
  20  chr20_38639160     ASom    T    C        0      0        2 
  20  chr20_38639160     HCab    T    C        0      0        2 
  20  chr20_38639160     HPrz    T    C        0      0        2 
  20  chr20_38639160     ZBoe    T    C        0      0        2 
  20  chr20_38639160     ZGre    T    C        0      0        2 
  20  chr20_38639160     ZHar    T    C      0.5      1        2 
  20  chr20_38639160   Sample    T    C        0      0        2 
  20  chr20_38639963     AAsi    G    A        0      0        2 
  20  chr20_38639963     AKia    G    A        0      0        2 
  20  chr20_38639963     AOna    G    A        0      0        2 
  20  chr20_38639963     ASom    G    A        0      0        2 
  20  chr20_38639963     HCab    G    A        1      2        2 
  20  chr20_38639963     HPrz    G    A        1      2        2 
  20  chr20_38639963     ZBoe    G    A        0      0        2 
  20  chr20_38639963     ZGre    G    A        0      0        2 
  20  chr20_38639963     ZHar    G    A        0      0        2 
  20  chr20_38639963   Sample    G    A        1      2        2 
  20  chr20_38642995     AAsi    T    C        0      0        2 
  20  chr20_38642995     AKia    T    C        0      0        2 
  20  chr20_38642995     AOna    T    C        0      0        2 
  20  chr20_38642995     ASom    T    C        0      0        2 
  20  chr20_38642995     HCab    T    C        0      0        2 
  20  chr20_38642995     HPrz    T    C        0      0        2 
  20  chr20_38642995     ZBoe    T    C        0      0        2 
  20  chr20_38642995     ZGre    T    C      0.5      1        2 
  20  chr20_38642995     ZHar    T    C        0      0        2 
  20  chr20_38642995   Sample    T    C        0      0        2 
  20  chr20_38645216     AAsi    A    G        0      0        2 
  20  chr20_38645216     AKia    A    G        1      2        2 
  20  chr20_38645216     AOna    A    G        1      2        2 
  20  chr20_38645216     ASom    A    G        0      0        2 
  20  chr20_38645216     HCab    A    G        0      0        2 
  20  chr20_38645216     HPrz    A    G        0      0        2 
  20  chr20_38645216     ZBoe    A    G        0      0        2 
  20  chr20_38645216     ZGre    A    G        0      0        2 
  20  chr20_38645216     ZHar    A    G        0      0        2 
  20  chr20_38645216   Sample    A    G        0      0        2 
  20  chr20_38647734     AAsi    A    G        0      0        2 
  20  chr20_38647734     AKia    A    G        1      2        2 
  20  chr20_38647734     AOna    A    G        1      2        2 
  20  chr20_38647734     ASom    A    G        0      0        2 
  20  chr20_38647734     HCab    A    G        0      0        2 
  20  chr20_38647734     HPrz    A    G        0      0        2 
  20  chr20_38647734     ZBoe    A    G        0      0        2 
  20  chr20_38647734     ZGre    A    G        0      0        2 
  20  chr20_38647734     ZHar    A    G        0      0        2 
  20  chr20_38647734   Sample    A    G        0      0        2 
  20  chr20_38652901     AAsi    G    A        0      0        2 
  20  chr20_38652901     AKia    G    A        0      0        2 
  20  chr20_38652901     AOna    G    A        0      0        2 
  20  chr20_38652901     ASom    G    A        0      0        2 
  20  chr20_38652901     HCab    G    A        1      2        2 
  20  chr20_38652901     HPrz    G    A        1      2        2 
  20  chr20_38652901     ZBoe    G    A        0      0        2 
  20  chr20_38652901     ZGre    G    A        0      0        2 
  20  chr20_38652901     ZHar    G    A        0      0        2 
  20  chr20_38652901   Sample    G    A        1      2        2 
  20  chr20_38654385     AAsi    T    G        0      0        2 
  20  chr20_38654385     AKia    T    G        1      2        2 
  20  chr20_38654385     AOna    T    G        0      0        2 
  20  chr20_38654385     ASom    T    G        0      0        2 
  20  chr20_38654385     HCab    T    G        0      0        2 
  20  chr20_38654385     HPrz    T    G        0      0        2 
  20  chr20_38654385     ZBoe    T    G        0      0        2 
  20  chr20_38654385     ZGre    T    G        0      0        2 
  20  chr20_38654385     ZHar    T    G        0      0        2 
  20  chr20_38654385   Sample    T    G        0      0        2 
  20  chr20_38662419     AAsi    C    T        0      0        2 
  20  chr20_38662419     AKia    C    T        0      0        2 
  20  chr20_38662419     AOna    C    T        0      0        2 
  20  chr20_38662419     ASom    C    T        0      0        2 
  20  chr20_38662419     HCab    C    T        0      0        2 
  20  chr20_38662419     HPrz    C    T      0.5      1        2 
  20  chr20_38662419     ZBoe    C    T        0      0        2 
  20  chr20_38662419     ZGre    C    T        0      0        2 
  20  chr20_38662419     ZHar    C    T        0      0        2 
  20  chr20_38662419   Sample    C    T        0      0        2 
  20  chr20_38662698     AAsi    G    A        0      0        2 
  20  chr20_38662698     AKia    G    A        0      0        2 
  20  chr20_38662698     AOna    G    A        0      0        2 
  20  chr20_38662698     ASom    G    A        0      0        2 
  20  chr20_38662698     HCab    G    A        0      0        2 
  20  chr20_38662698     HPrz    G    A        0      0        2 
  20  chr20_38662698     ZBoe    G    A      0.5      1        2 
  20  chr20_38662698     ZGre    G    A        0      0        2 
  20  chr20_38662698     ZHar    G    A        0      0        2 
  20  chr20_38662698   Sample    G    A        0      0        2 
  20  chr20_38664021     AAsi    A    T        1      2        2 
  20  chr20_38664021     AKia    A    T        0      0        2 
  20  chr20_38664021     AOna    A    T        0      0        2 
  20  chr20_38664021     ASom    A    T        1      2        2 
  20  chr20_38664021     HCab    A    T        0      0        2 
  20  chr20_38664021     HPrz    A    T        0      0        2 
  20  chr20_38664021     ZBoe    A    T        0      0        2 
  20  chr20_38664021     ZGre    A    T        0      0        2 
  20  chr20_38664021     ZHar    A    T        0      0        2 
  20  chr20_38664021   Sample    A    T        0      0        2 
  20  chr20_38670629     AAsi    T    C        0      0        2 
  20  chr20_38670629     AKia    T    C        0      0        2 
  20  chr20_38670629     AOna    T    C        0      0        2 
  20  chr20_38670629     ASom    T    C        0      0        2 
  20  chr20_38670629     HCab    T    C        0      0        2 
  20  chr20_38670629     HPrz    T    C        0      0        2 
  20  chr20_38670629     ZBoe    T    C        0      0        2 
  20  chr20_38670629     ZGre    T    C        0      0        2 
  20  chr20_38670629     ZHar    T    C      0.5      1        2 
  20  chr20_38670629   Sample    T    C        0      0        2 
  20  chr20_38671063     AAsi    T    C        0      0        2 
  20  chr20_38671063     AKia    T    C        0      0        2 
  20  chr20_38671063     AOna    T    C        0      0        2 
  20  chr20_38671063     ASom    T    C        0      0        2 
  20  chr20_38671063     HCab    T    C        1      2        2 
  20  chr20_38671063     HPrz    T    C        1      2        2 
  20  chr20_38671063     ZBoe    T    C        0      0        2 
  20  chr20_38671063     ZGre    T    C        0      0        2 
  20  chr20_38671063     ZHar    T    C        0      0        2 
  20  chr20_38671063   Sample    T    C        1      2        2 
  20  chr20_38672162     AAsi    G    A        0      0        2 
  20  chr20_38672162     AKia    G    A        0      0        2 
  20  chr20_38672162     AOna    G    A        0      0        2 
  20  chr20_38672162     ASom    G    A        0      0        2 
  20  chr20_38672162     HCab    G    A        1      2        2 
  20  chr20_38672162     HPrz    G    A        1      2        2 
  20  chr20_38672162     ZBoe    G    A        0      0        2 
  20  chr20_38672162     ZGre    G    A        0      0        2 
  20  chr20_38672162     ZHar    G    A        0      0        2 
  20  chr20_38672162   Sample    G    A        1      2        2 
  20  chr20_38672631     AAsi    T    C        0      0        2 
  20  chr20_38672631     AKia    T    C        0      0        2 
  20  chr20_38672631     AOna    T    C        0      0        2 
  20  chr20_38672631     ASom    T    C        0      0        2 
  20  chr20_38672631     HCab    T    C        1      2        2 
  20  chr20_38672631     HPrz    T    C        1      2        2 
  20  chr20_38672631     ZBoe    T    C        0      0        2 
  20  chr20_38672631     ZGre    T    C        0      0        2 
  20  chr20_38672631     ZHar    T    C        0      0        2 
  20  chr20_38672631   Sample    T    C        1      2        2 
  20  chr20_38677633     AAsi    T    C        0      0        2 
  20  chr20_38677633     AKia    T    C        0      0        2 
  20  chr20_38677633     AOna    T    C        1      2        2 
  20  chr20_38677633     ASom    T    C        0      0        2 
  20  chr20_38677633     HCab    T    C        0      0        2 
  20  chr20_38677633     HPrz    T    C        0      0        2 
  20  chr20_38677633     ZBoe    T    C        0      0        2 
  20  chr20_38677633     ZGre    T    C        0      0        2 
  20  chr20_38677633     ZHar    T    C        0      0        2 
  20  chr20_38677633   Sample    T    C        0      0        2 
  20  chr20_38680280     AAsi    A    G        0      0        2 
  20  chr20_38680280     AKia    A    G        0      0        2 
  20  chr20_38680280     AOna    A    G        0      0        2 
  20  chr20_38680280     ASom    A    G        1      2        2 
  20  chr20_38680280     HCab    A    G        0      0        2 
  20  chr20_38680280     HPrz    A    G        0      0        2 
  20  chr20_38680280     ZBoe    A    G        0      0        2 
  20  chr20_38680280     ZGre    A    G        0      0        2 
  20  chr20_38680280     ZHar    A    G        0      0        2 
  20  chr20_38680280   Sample    A    G        0      0        2 
  20  chr20_38685569     AAsi    C    T        0      0        2 
  20  chr20_38685569     AKia    C    T        0      0        2 
  20  chr20_38685569     AOna    C    T        0      0        2 
  20  chr20_38685569     ASom    C    T        0      0        2 
  20  chr20_38685569     HCab    C    T        0      0        2 
  20  chr20_38685569     HPrz    C    T        0      0        2 
  20  chr20_38685569     ZBoe    C    T        0      0        2 
  20  chr20_38685569     ZGre    C    T        0      0        2 
  20  chr20_38685569     ZHar    C    T      0.5      1        2 
  20  chr20_38685569   Sample    C    T        0      0        2 
  20  chr20_38686376     AAsi    T    C        0      0        2 
  20  chr20_38686376     AKia    T    C        1      2        2 
  20  chr20_38686376     AOna    T    C        0      0        2 
  20  chr20_38686376     ASom    T    C        0      0        2 
  20  chr20_38686376     HCab    T    C        0      0        2 
  20  chr20_38686376     HPrz    T    C        0      0        2 
  20  chr20_38686376     ZBoe    T    C        0      0        2 
  20  chr20_38686376     ZGre    T    C        0      0        2 
  20  chr20_38686376     ZHar    T    C        0      0        2 
  20  chr20_38686376   Sample    T    C        0      0        2 
  20  chr20_38686838     AAsi    G    C        0      0        2 
  20  chr20_38686838     AKia    G    C        0      0        2 
  20  chr20_38686838     AOna    G    C        0      0        2 
  20  chr20_38686838     ASom    G    C        0      0        2 
  20  chr20_38686838     HCab    G    C        1      2        2 
  20  chr20_38686838     HPrz    G    C        1      2        2 
  20  chr20_38686838     ZBoe    G    C        0      0        2 
  20  chr20_38686838     ZGre    G    C        0      0        2 
  20  chr20_38686838     ZHar    G    C        0      0        2 
  20  chr20_38686838   Sample    G    C        1      2        2 
  20  chr20_38688639     AAsi    G    A        0      0        2 
  20  chr20_38688639     AKia    G    A        0      0        2 
  20  chr20_38688639     AOna    G    A        0      0        2 
  20  chr20_38688639     ASom    G    A        0      0        2 
  20  chr20_38688639     HCab    G    A        0      0        2 
  20  chr20_38688639     HPrz    G    A        0      0        2 
  20  chr20_38688639     ZBoe    G    A        1      2        2 
  20  chr20_38688639     ZGre    G    A        0      0        2 
  20  chr20_38688639     ZHar    G    A        0      0        2 
  20  chr20_38688639   Sample    G    A        0      0        2 
  20  chr20_38689488     AAsi    T    A        0      0        2 
  20  chr20_38689488     AKia    T    A        1      2        2 
  20  chr20_38689488     AOna    T    A        1      2        2 
  20  chr20_38689488     ASom    T    A        0      0        2 
  20  chr20_38689488     HCab    T    A        0      0        2 
  20  chr20_38689488     HPrz    T    A        0      0        2 
  20  chr20_38689488     ZBoe    T    A        0      0        2 
  20  chr20_38689488     ZGre    T    A        0      0        2 
  20  chr20_38689488     ZHar    T    A        0      0        2 
  20  chr20_38689488   Sample    T    A        0      0        2 
  20  chr20_38694878     AAsi    C    T        0      0        2 
  20  chr20_38694878     AKia    C    T        0      0        2 
  20  chr20_38694878     AOna    C    T        0      0        2 
  20  chr20_38694878     ASom    C    T        0      0        2 
  20  chr20_38694878     HCab    C    T        1      2        2 
  20  chr20_38694878     HPrz    C    T        1      2        2 
  20  chr20_38694878     ZBoe    C    T        0      0        2 
  20  chr20_38694878     ZGre    C    T        0      0        2 
  20  chr20_38694878     ZHar    C    T        0      0        2 
  20  chr20_38694878   Sample    C    T        1      2        2 
  20  chr20_38698340     AAsi    C    T        0      0        2 
  20  chr20_38698340     AKia    C    T        0      0        2 
  20  chr20_38698340     AOna    C    T        0      0        2 
  20  chr20_38698340     ASom    C    T        0      0        2 
  20  chr20_38698340     HCab    C    T        0      0        2 
  20  chr20_38698340     HPrz    C    T        0      0        2 
  20  chr20_38698340     ZBoe    C    T      0.5      1        2 
  20  chr20_38698340     ZGre    C    T        0      0        2 
  20  chr20_38698340     ZHar    C    T        0      0        2 
  20  chr20_38698340   Sample    C    T        0      0        2 
  20  chr20_38699419     AAsi    G    A        0      0        2 
  20  chr20_38699419     AKia    G    A        0      0        2 
  20  chr20_38699419     AOna    G    A        0      0        2 
  20  chr20_38699419     ASom    G    A        1      2        2 
  20  chr20_38699419     HCab    G    A        0      0        2 
  20  chr20_38699419     HPrz    G    A        0      0        2 
  20  chr20_38699419     ZBoe    G    A        0      0        2 
  20  chr20_38699419     ZGre    G    A        0      0        2 
  20  chr20_38699419     ZHar    G    A        0      0        2 
  20  chr20_38699419   Sample    G    A        0      0        2 
  20  chr20_38702331     AAsi    G    T        0      0        2 
  20  chr20_38702331     AKia    G    T        0      0        2 
  20  chr20_38702331     AOna    G    T        0      0        2 
  20  chr20_38702331     ASom    G    T        0      0        2 
  20  chr20_38702331     HCab    G    T        1      2        2 
  20  chr20_38702331     HPrz    G    T        1      2        2 
  20  chr20_38702331     ZBoe    G    T        0      0        2 
  20  chr20_38702331     ZGre    G    T        0      0        2 
  20  chr20_38702331     ZHar    G    T        0      0        2 
  20  chr20_38702331   Sample    G    T        1      2        2 
  20  chr20_38702905     AAsi    G    T        0      0        2 
  20  chr20_38702905     AKia    G    T        0      0        2 
  20  chr20_38702905     AOna    G    T        0      0        2 
  20  chr20_38702905     ASom    G    T        0      0        2 
  20  chr20_38702905     HCab    G    T        1      2        2 
  20  chr20_38702905     HPrz    G    T        1      2        2 
  20  chr20_38702905     ZBoe    G    T        0      0        2 
  20  chr20_38702905     ZGre    G    T        0      0        2 
  20  chr20_38702905     ZHar    G    T        0      0        2 
  20  chr20_38702905   Sample    G    T        1      2        2 
  20  chr20_38703016     AAsi    A    C        1      2        2 
  20  chr20_38703016     AKia    A    C        0      0        2 
  20  chr20_38703016     AOna    A    C        0      0        2 
  20  chr20_38703016     ASom    A    C        0      0        2 
  20  chr20_38703016     HCab    A    C        0      0        2 
  20  chr20_38703016     HPrz    A    C        0      0        2 
  20  chr20_38703016     ZBoe    A    C        0      0        2 
  20  chr20_38703016     ZGre    A    C        0      0        2 
  20  chr20_38703016     ZHar    A    C        0      0        2 
  20  chr20_38703016   Sample    A    C        0      0        2 
  20  chr20_38706581     AAsi    T    C        0      0        2 
  20  chr20_38706581     AKia    T    C        0      0        2 
  20  chr20_38706581     AOna    T    C        0      0        2 
  20  chr20_38706581     ASom    T    C        0      0        2 
  20  chr20_38706581     HCab    T    C        0      0        2 
  20  chr20_38706581     HPrz    T    C        0      0        2 
  20  chr20_38706581     ZBoe    T    C        0      0        2 
  20  chr20_38706581     ZGre    T    C        1      2        2 
  20  chr20_38706581     ZHar    T    C        0      0        2 
  20  chr20_38706581   Sample    T    C        0      0        2 
  20  chr20_38708532     AAsi    C    G        0      0        2 
  20  chr20_38708532     AKia    C    G        0      0        2 
  20  chr20_38708532     AOna    C    G        0      0        2 
  20  chr20_38708532     ASom    C    G        0      0        2 
  20  chr20_38708532     HCab    C    G        1      2        2 
  20  chr20_38708532     HPrz    C    G        1      2        2 
  20  chr20_38708532     ZBoe    C    G        0      0        2 
  20  chr20_38708532     ZGre    C    G        0      0        2 
  20  chr20_38708532     ZHar    C    G        0      0        2 
  20  chr20_38708532   Sample    C    G        1      2        2 
  20  chr20_38708795     AAsi    G    C        0      0        2 
  20  chr20_38708795     AKia    G    C        0      0        2 
  20  chr20_38708795     AOna    G    C        0      0        2 
  20  chr20_38708795     ASom    G    C        0      0        2 
  20  chr20_38708795     HCab    G    C        0      0        2 
  20  chr20_38708795     HPrz    G    C        0      0        2 
  20  chr20_38708795     ZBoe    G    C        0      0        2 
  20  chr20_38708795     ZGre    G    C      0.5      1        2 
  20  chr20_38708795     ZHar    G    C        0      0        2 
  20  chr20_38708795   Sample    G    C        0      0        2 
  20  chr20_38722786     AAsi    G    A        0      0        2 
  20  chr20_38722786     AKia    G    A        1      2        2 
  20  chr20_38722786     AOna    G    A        0      0        2 
  20  chr20_38722786     ASom    G    A        0      0        2 
  20  chr20_38722786     HCab    G    A        0      0        2 
  20  chr20_38722786     HPrz    G    A        0      0        2 
  20  chr20_38722786     ZBoe    G    A        0      0        2 
  20  chr20_38722786     ZGre    G    A        0      0        2 
  20  chr20_38722786     ZHar    G    A        0      0        2 
  20  chr20_38722786   Sample    G    A        0      0        2 
  20  chr20_38723943     AAsi    T    C        0      0        2 
  20  chr20_38723943     AKia    T    C        0      0        2 
  20  chr20_38723943     AOna    T    C        0      0        2 
  20  chr20_38723943     ASom    T    C        0      0        2 
  20  chr20_38723943     HCab    T    C        0      0        2 
  20  chr20_38723943     HPrz    T    C      0.5      1        2 
  20  chr20_38723943     ZBoe    T    C        0      0        2 
  20  chr20_38723943     ZGre    T    C        0      0        2 
  20  chr20_38723943     ZHar    T    C        0      0        2 
  20  chr20_38723943   Sample    T    C        0      0        2 
  20  chr20_38733424     AAsi    T    A        0      0        2 
  20  chr20_38733424     AKia    T    A        0      0        2 
  20  chr20_38733424     AOna    T    A        0      0        2 
  20  chr20_38733424     ASom    T    A        0      0        2 
  20  chr20_38733424     HCab    T    A        0      0        2 
  20  chr20_38733424     HPrz    T    A        0      0        2 
  20  chr20_38733424     ZBoe    T    A        1      2        2 
  20  chr20_38733424     ZGre    T    A        0      0        2 
  20  chr20_38733424     ZHar    T    A        1      2        2 
  20  chr20_38733424   Sample    T    A        0      0        2 
  20  chr20_38739274     AAsi    C    T        0      0        2 
  20  chr20_38739274     AKia    C    T        0      0        2 
  20  chr20_38739274     AOna    C    T        0      0        2 
  20  chr20_38739274     ASom    C    T        0      0        2 
  20  chr20_38739274     HCab    C    T        1      2        2 
  20  chr20_38739274     HPrz    C    T        1      2        2 
  20  chr20_38739274     ZBoe    C    T        0      0        2 
  20  chr20_38739274     ZGre    C    T        0      0        2 
  20  chr20_38739274     ZHar    C    T        0      0        2 
  20  chr20_38739274   Sample    C    T        1      2        2 
  20  chr20_38742729     AAsi    C    T        0      0        2 
  20  chr20_38742729     AKia    C    T        0      0        2 
  20  chr20_38742729     AOna    C    T        0      0        2 
  20  chr20_38742729     ASom    C    T        0      0        2 
  20  chr20_38742729     HCab    C    T        1      2        2 
  20  chr20_38742729     HPrz    C    T        1      2        2 
  20  chr20_38742729     ZBoe    C    T        0      0        2 
  20  chr20_38742729     ZGre    C    T        0      0        2 
  20  chr20_38742729     ZHar    C    T        0      0        2 
  20  chr20_38742729   Sample    C    T        1      2        2 
  20  chr20_38748737     AAsi    C    T        0      0        2 
  20  chr20_38748737     AKia    C    T        0      0        2 
  20  chr20_38748737     AOna    C    T        0      0        2 
  20  chr20_38748737     ASom    C    T        0      0        2 
  20  chr20_38748737     HCab    C    T        1      2        2 
  20  chr20_38748737     HPrz    C    T        1      2        2 
  20  chr20_38748737     ZBoe    C    T        0      0        2 
  20  chr20_38748737     ZGre    C    T        0      0        2 
  20  chr20_38748737     ZHar    C    T        0      0        2 
  20  chr20_38748737   Sample    C    T        1      2        2 
  20  chr20_38750553     AAsi    A    C        0      0        2 
  20  chr20_38750553     AKia    A    C        0      0        2 
  20  chr20_38750553     AOna    A    C        0      0        2 
  20  chr20_38750553     ASom    A    C        0      0        2 
  20  chr20_38750553     HCab    A    C        0      0        2 
  20  chr20_38750553     HPrz    A    C        0      0        2 
  20  chr20_38750553     ZBoe    A    C      0.5      1        2 
  20  chr20_38750553     ZGre    A    C        0      0        2 
  20  chr20_38750553     ZHar    A    C        0      0        2 
  20  chr20_38750553   Sample    A    C        0      0        2 
  20  chr20_38750585     AAsi    A    G        0      0        2 
  20  chr20_38750585     AKia    A    G        1      2        2 
  20  chr20_38750585     AOna    A    G        1      2        2 
  20  chr20_38750585     ASom    A    G        0      0        2 
  20  chr20_38750585     HCab    A    G        0      0        2 
  20  chr20_38750585     HPrz    A    G        0      0        2 
  20  chr20_38750585     ZBoe    A    G        0      0        2 
  20  chr20_38750585     ZGre    A    G        0      0        2 
  20  chr20_38750585     ZHar    A    G        0      0        2 
  20  chr20_38750585   Sample    A    G        0      0        2 
  20  chr20_38751558     AAsi    G    C        0      0        2 
  20  chr20_38751558     AKia    G    C        0      0        2 
  20  chr20_38751558     AOna    G    C        0      0        2 
  20  chr20_38751558     ASom    G    C        0      0        2 
  20  chr20_38751558     HCab    G    C        0      0        2 
  20  chr20_38751558     HPrz    G    C        0      0        2 
  20  chr20_38751558     ZBoe    G    C        1      2        2 
  20  chr20_38751558     ZGre    G    C        0      0        2 
  20  chr20_38751558     ZHar    G    C        0      0        2 
  20  chr20_38751558   Sample    G    C        0      0        2 
  20  chr20_38754341     AAsi    A    G        0      0        2 
  20  chr20_38754341     AKia    A    G        0      0        2 
  20  chr20_38754341     AOna    A    G        0      0        2 
  20  chr20_38754341     ASom    A    G        0      0        2 
  20  chr20_38754341     HCab    A    G        0      0        2 
  20  chr20_38754341     HPrz    A    G        0      0        2 
  20  chr20_38754341     ZBoe    A    G        0      0        2 
  20  chr20_38754341     ZGre    A    G        0      0        2 
  20  chr20_38754341     ZHar    A    G      0.5      1        2 
  20  chr20_38754341   Sample    A    G        0      0        2 
  20  chr20_38760186     AAsi    G    C      0.5      1        2 
  20  chr20_38760186     AKia    G    C        0      0        2 
  20  chr20_38760186     AOna    G    C        0      0        2 
  20  chr20_38760186     ASom    G    C        0      0        2 
  20  chr20_38760186     HCab    G    C        0      0        2 
  20  chr20_38760186     HPrz    G    C        0      0        2 
  20  chr20_38760186     ZBoe    G    C        0      0        2 
  20  chr20_38760186     ZGre    G    C        0      0        2 
  20  chr20_38760186     ZHar    G    C        0      0        2 
  20  chr20_38760186   Sample    G    C        0      0        2 
  20  chr20_38760494     AAsi    C    G        0      0        2 
  20  chr20_38760494     AKia    C    G        0      0        2 
  20  chr20_38760494     AOna    C    G        0      0        2 
  20  chr20_38760494     ASom    C    G        0      0        2 
  20  chr20_38760494     HCab    C    G        0      0        2 
  20  chr20_38760494     HPrz    C    G        0      0        2 
  20  chr20_38760494     ZBoe    C    G      0.5      1        2 
  20  chr20_38760494     ZGre    C    G        0      0        2 
  20  chr20_38760494     ZHar    C    G        0      0        2 
  20  chr20_38760494   Sample    C    G        0      0        2 
  20  chr20_38761669     AAsi    T    G        0      0        2 
  20  chr20_38761669     AKia    T    G        0      0        2 
  20  chr20_38761669     AOna    T    G        0      0        2 
  20  chr20_38761669     ASom    T    G        0      0        2 
  20  chr20_38761669     HCab    T    G        1      2        2 
  20  chr20_38761669     HPrz    T    G        1      2        2 
  20  chr20_38761669     ZBoe    T    G        0      0        2 
  20  chr20_38761669     ZGre    T    G        0      0        2 
  20  chr20_38761669     ZHar    T    G        0      0        2 
  20  chr20_38761669   Sample    T    G        1      2        2 
  20  chr20_38761983     AAsi    A    C        0      0        2 
  20  chr20_38761983     AKia    A    C        0      0        2 
  20  chr20_38761983     AOna    A    C        0      0        2 
  20  chr20_38761983     ASom    A    C        0      0        2 
  20  chr20_38761983     HCab    A    C        1      2        2 
  20  chr20_38761983     HPrz    A    C        1      2        2 
  20  chr20_38761983     ZBoe    A    C        0      0        2 
  20  chr20_38761983     ZGre    A    C        0      0        2 
  20  chr20_38761983     ZHar    A    C        0      0        2 
  20  chr20_38761983   Sample    A    C        1      2        2 
  20  chr20_38763058     AAsi    A    G        0      0        2 
  20  chr20_38763058     AKia    A    G        0      0        2 
  20  chr20_38763058     AOna    A    G        0      0        2 
  20  chr20_38763058     ASom    A    G        0      0        2 
  20  chr20_38763058     HCab    A    G        0      0        2 
  20  chr20_38763058     HPrz    A    G        0      0        2 
  20  chr20_38763058     ZBoe    A    G      0.5      1        2 
  20  chr20_38763058     ZGre    A    G        0      0        2 
  20  chr20_38763058     ZHar    A    G        0      0        2 
  20  chr20_38763058   Sample    A    G        0      0        2 
  20  chr20_38763272     AAsi    G    A        0      0        2 
  20  chr20_38763272     AKia    G    A        0      0        2 
  20  chr20_38763272     AOna    G    A        0      0        2 
  20  chr20_38763272     ASom    G    A        0      0        2 
  20  chr20_38763272     HCab    G    A        0      0        2 
  20  chr20_38763272     HPrz    G    A        0      0        2 
  20  chr20_38763272     ZBoe    G    A        0      0        2 
  20  chr20_38763272     ZGre    G    A        0      0        2 
  20  chr20_38763272     ZHar    G    A        1      2        2 
  20  chr20_38763272   Sample    G    A        0      0        2 
  20  chr20_38763970     AAsi    C    T        0      0        2 
  20  chr20_38763970     AKia    C    T        0      0        2 
  20  chr20_38763970     AOna    C    T        0      0        2 
  20  chr20_38763970     ASom    C    T        0      0        2 
  20  chr20_38763970     HCab    C    T        1      2        2 
  20  chr20_38763970     HPrz    C    T        1      2        2 
  20  chr20_38763970     ZBoe    C    T        0      0        2 
  20  chr20_38763970     ZGre    C    T        0      0        2 
  20  chr20_38763970     ZHar    C    T        0      0        2 
  20  chr20_38763970   Sample    C    T        1      2        2 
  20  chr20_38768566     AAsi    A    G        0      0        2 
  20  chr20_38768566     AKia    A    G        0      0        2 
  20  chr20_38768566     AOna    A    G        0      0        2 
  20  chr20_38768566     ASom    A    G        0      0        2 
  20  chr20_38768566     HCab    A    G        1      2        2 
  20  chr20_38768566     HPrz    A    G        1      2        2 
  20  chr20_38768566     ZBoe    A    G        0      0        2 
  20  chr20_38768566     ZGre    A    G        0      0        2 
  20  chr20_38768566     ZHar    A    G        0      0        2 
  20  chr20_38768566   Sample    A    G        1      2        2 
  20  chr20_38769339     AAsi    G    A        0      0        2 
  20  chr20_38769339     AKia    G    A        0      0        2 
  20  chr20_38769339     AOna    G    A        0      0        2 
  20  chr20_38769339     ASom    G    A        0      0        2 
  20  chr20_38769339     HCab    G    A        1      2        2 
  20  chr20_38769339     HPrz    G    A        1      2        2 
  20  chr20_38769339     ZBoe    G    A        0      0        2 
  20  chr20_38769339     ZGre    G    A        0      0        2 
  20  chr20_38769339     ZHar    G    A        0      0        2 
  20  chr20_38769339   Sample    G    A        1      2        2 
  20  chr20_38772155     AAsi    C    T        0      0        2 
  20  chr20_38772155     AKia    C    T        0      0        2 
  20  chr20_38772155     AOna    C    T        0      0        2 
  20  chr20_38772155     ASom    C    T        0      0        2 
  20  chr20_38772155     HCab    C    T        1      2        2 
  20  chr20_38772155     HPrz    C    T        1      2        2 
  20  chr20_38772155     ZBoe    C    T        0      0        2 
  20  chr20_38772155     ZGre    C    T        0      0        2 
  20  chr20_38772155     ZHar    C    T        0      0        2 
  20  chr20_38772155   Sample    C    T        1      2        2 
  20  chr20_38772974     AAsi    G    A        0      0        2 
  20  chr20_38772974     AKia    G    A        0      0        2 
  20  chr20_38772974     AOna    G    A        0      0        2 
  20  chr20_38772974     ASom    G    A        0      0        2 
  20  chr20_38772974     HCab    G    A        1      2        2 
  20  chr20_38772974     HPrz    G    A        1      2        2 
  20  chr20_38772974     ZBoe    G    A        0      0        2 
  20  chr20_38772974     ZGre    G    A        0      0        2 
  20  chr20_38772974     ZHar    G    A        0      0        2 
  20  chr20_38772974   Sample    G    A        1      2        2 
  20  chr20_38781585     AAsi    A    G        0      0        2 
  20  chr20_38781585     AKia    A    G        0      0        2 
  20  chr20_38781585     AOna    A    G        1      2        2 
  20  chr20_38781585     ASom    A    G        0      0        2 
  20  chr20_38781585     HCab    A    G        0      0        2 
  20  chr20_38781585     HPrz    A    G        0      0        2 
  20  chr20_38781585     ZBoe    A    G        0      0        2 
  20  chr20_38781585     ZGre    A    G        0      0        2 
  20  chr20_38781585     ZHar    A    G        0      0        2 
  20  chr20_38781585   Sample    A    G        0      0        2 
  20  chr20_38781850     AAsi    T    C        0      0        2 
  20  chr20_38781850     AKia    T    C        0      0        2 
  20  chr20_38781850     AOna    T    C        0      0        2 
  20  chr20_38781850     ASom    T    C        0      0        2 
  20  chr20_38781850     HCab    T    C        1      2        2 
  20  chr20_38781850     HPrz    T    C        1      2        2 
  20  chr20_38781850     ZBoe    T    C        0      0        2 
  20  chr20_38781850     ZGre    T    C        0      0        2 
  20  chr20_38781850     ZHar    T    C        0      0        2 
  20  chr20_38781850   Sample    T    C        1      2        2 
  20  chr20_38782104     AAsi    T    C        0      0        2 
  20  chr20_38782104     AKia    T    C        0      0        2 
  20  chr20_38782104     AOna    T    C        0      0        2 
  20  chr20_38782104     ASom    T    C        0      0        2 
  20  chr20_38782104     HCab    T    C        0      0        2 
  20  chr20_38782104     HPrz    T    C        0      0        2 
  20  chr20_38782104     ZBoe    T    C        0      0        2 
  20  chr20_38782104     ZGre    T    C        1      2        2 
  20  chr20_38782104     ZHar    T    C        0      0        2 
  20  chr20_38782104   Sample    T    C        0      0        2 
  20  chr20_38783061     AAsi    T    C        0      0        2 
  20  chr20_38783061     AKia    T    C        0      0        2 
  20  chr20_38783061     AOna    T    C        0      0        2 
  20  chr20_38783061     ASom    T    C        0      0        2 
  20  chr20_38783061     HCab    T    C      0.5      1        2 
  20  chr20_38783061     HPrz    T    C      0.5      1        2 
  20  chr20_38783061     ZBoe    T    C        0      0        2 
  20  chr20_38783061     ZGre    T    C        0      0        2 
  20  chr20_38783061     ZHar    T    C        0      0        2 
  20  chr20_38783061   Sample    T    C        0      0        2 
  20  chr20_38783274     AAsi    A    G        0      0        2 
  20  chr20_38783274     AKia    A    G        0      0        2 
  20  chr20_38783274     AOna    A    G        0      0        2 
  20  chr20_38783274     ASom    A    G        0      0        2 
  20  chr20_38783274     HCab    A    G        1      2        2 
  20  chr20_38783274     HPrz    A    G        1      2        2 
  20  chr20_38783274     ZBoe    A    G        0      0        2 
  20  chr20_38783274     ZGre    A    G        0      0        2 
  20  chr20_38783274     ZHar    A    G        0      0        2 
  20  chr20_38783274   Sample    A    G        1      2        2 
  20  chr20_38783529     AAsi    G    A        0      0        2 
  20  chr20_38783529     AKia    G    A        0      0        2 
  20  chr20_38783529     AOna    G    A        0      0        2 
  20  chr20_38783529     ASom    G    A        0      0        2 
  20  chr20_38783529     HCab    G    A        1      2        2 
  20  chr20_38783529     HPrz    G    A        1      2        2 
  20  chr20_38783529     ZBoe    G    A        0      0        2 
  20  chr20_38783529     ZGre    G    A        0      0        2 
  20  chr20_38783529     ZHar    G    A        0      0        2 
  20  chr20_38783529   Sample    G    A        1      2        2 
  20  chr20_38785372     AAsi    G    C        0      0        2 
  20  chr20_38785372     AKia    G    C        0      0        2 
  20  chr20_38785372     AOna    G    C        0      0        2 
  20  chr20_38785372     ASom    G    C        0      0        2 
  20  chr20_38785372     HCab    G    C        1      2        2 
  20  chr20_38785372     HPrz    G    C        1      2        2 
  20  chr20_38785372     ZBoe    G    C        0      0        2 
  20  chr20_38785372     ZGre    G    C        0      0        2 
  20  chr20_38785372     ZHar    G    C        0      0        2 
  20  chr20_38785372   Sample    G    C        1      2        2 
  20  chr20_38785606     AAsi    G    C        0      0        2 
  20  chr20_38785606     AKia    G    C        0      0        2 
  20  chr20_38785606     AOna    G    C        0      0        2 
  20  chr20_38785606     ASom    G    C        0      0        2 
  20  chr20_38785606     HCab    G    C      0.5      1        2 
  20  chr20_38785606     HPrz    G    C        0      0        2 
  20  chr20_38785606     ZBoe    G    C        0      0        2 
  20  chr20_38785606     ZGre    G    C        0      0        2 
  20  chr20_38785606     ZHar    G    C        0      0        2 
  20  chr20_38785606   Sample    G    C        0      0        2 
  20  chr20_38792860     AAsi    G    A        0      0        2 
  20  chr20_38792860     AKia    G    A        1      2        2 
  20  chr20_38792860     AOna    G    A        0      0        2 
  20  chr20_38792860     ASom    G    A        0      0        2 
  20  chr20_38792860     HCab    G    A        0      0        2 
  20  chr20_38792860     HPrz    G    A        0      0        2 
  20  chr20_38792860     ZBoe    G    A        0      0        2 
  20  chr20_38792860     ZGre    G    A        0      0        2 
  20  chr20_38792860     ZHar    G    A        0      0        2 
  20  chr20_38792860   Sample    G    A        0      0        2 
  20  chr20_38795926     AAsi    C    T        0      0        2 
  20  chr20_38795926     AKia    C    T        0      0        2 
  20  chr20_38795926     AOna    C    T        0      0        2 
  20  chr20_38795926     ASom    C    T        0      0        2 
  20  chr20_38795926     HCab    C    T        1      2        2 
  20  chr20_38795926     HPrz    C    T        1      2        2 
  20  chr20_38795926     ZBoe    C    T        0      0        2 
  20  chr20_38795926     ZGre    C    T        0      0        2 
  20  chr20_38795926     ZHar    C    T        0      0        2 
  20  chr20_38795926   Sample    C    T        1      2        2 
  20  chr20_38796287     AAsi    T    C      0.5      1        2 
  20  chr20_38796287     AKia    T    C        0      0        2 
  20  chr20_38796287     AOna    T    C        0      0        2 
  20  chr20_38796287     ASom    T    C        0      0        2 
  20  chr20_38796287     HCab    T    C        0      0        2 
  20  chr20_38796287     HPrz    T    C        0      0        2 
  20  chr20_38796287     ZBoe    T    C        0      0        2 
  20  chr20_38796287     ZGre    T    C        0      0        2 
  20  chr20_38796287     ZHar    T    C        0      0        2 
  20  chr20_38796287   Sample    T    C        0      0        2 
  20  chr20_38806966     AAsi    C    A        0      0        2 
  20  chr20_38806966     AKia    C    A        0      0        2 
  20  chr20_38806966     AOna    C    A        0      0        2 
  20  chr20_38806966     ASom    C    A        0      0        2 
  20  chr20_38806966     HCab    C    A      0.5      1        2 
  20  chr20_38806966     HPrz    C    A      0.5      1        2 
  20  chr20_38806966     ZBoe    C    A        0      0        2 
  20  chr20_38806966     ZGre    C    A        0      0        2 
  20  chr20_38806966     ZHar    C    A        0      0        2 
  20  chr20_38806966   Sample    C    A        0      0        2 
  20  chr20_38813589     AAsi    G    C        0      0        2 
  20  chr20_38813589     AKia    G    C        0      0        2 
  20  chr20_38813589     AOna    G    C        0      0        2 
  20  chr20_38813589     ASom    G    C        1      2        2 
  20  chr20_38813589     HCab    G    C        0      0        2 
  20  chr20_38813589     HPrz    G    C        0      0        2 
  20  chr20_38813589     ZBoe    G    C        0      0        2 
  20  chr20_38813589     ZGre    G    C        0      0        2 
  20  chr20_38813589     ZHar    G    C        0      0        2 
  20  chr20_38813589   Sample    G    C        0      0        2 
  20  chr20_38816310     AAsi    A    C        0      0        2 
  20  chr20_38816310     AKia    A    C        0      0        2 
  20  chr20_38816310     AOna    A    C        0      0        2 
  20  chr20_38816310     ASom    A    C        0      0        2 
  20  chr20_38816310     HCab    A    C        1      2        2 
  20  chr20_38816310     HPrz    A    C        1      2        2 
  20  chr20_38816310     ZBoe    A    C        0      0        2 
  20  chr20_38816310     ZGre    A    C        0      0        2 
  20  chr20_38816310     ZHar    A    C        0      0        2 
  20  chr20_38816310   Sample    A    C        1      2        2 
  20  chr20_38821761     AAsi    G    T        0      0        2 
  20  chr20_38821761     AKia    G    T        0      0        2 
  20  chr20_38821761     AOna    G    T        0      0        2 
  20  chr20_38821761     ASom    G    T        0      0        2 
  20  chr20_38821761     HCab    G    T        0      0        2 
  20  chr20_38821761     HPrz    G    T        0      0        2 
  20  chr20_38821761     ZBoe    G    T        0      0        2 
  20  chr20_38821761     ZGre    G    T        0      0        2 
  20  chr20_38821761     ZHar    G    T      0.5      1        2 
  20  chr20_38821761   Sample    G    T        0      0        2 
  20  chr20_38822151     AAsi    A    G        0      0        2 
  20  chr20_38822151     AKia    A    G        0      0        2 
  20  chr20_38822151     AOna    A    G        0      0        2 
  20  chr20_38822151     ASom    A    G        1      2        2 
  20  chr20_38822151     HCab    A    G        0      0        2 
  20  chr20_38822151     HPrz    A    G        0      0        2 
  20  chr20_38822151     ZBoe    A    G        0      0        2 
  20  chr20_38822151     ZGre    A    G        0      0        2 
  20  chr20_38822151     ZHar    A    G        0      0        2 
  20  chr20_38822151   Sample    A    G        0      0        2 
  20  chr20_38823282     AAsi    T    C        0      0        2 
  20  chr20_38823282     AKia    T    C        0      0        2 
  20  chr20_38823282     AOna    T    C        0      0        2 
  20  chr20_38823282     ASom    T    C        0      0        2 
  20  chr20_38823282     HCab    T    C        0      0        2 
  20  chr20_38823282     HPrz    T    C      0.5      1        2 
  20  chr20_38823282     ZBoe    T    C        0      0        2 
  20  chr20_38823282     ZGre    T    C        0      0        2 
  20  chr20_38823282     ZHar    T    C        0      0        2 
  20  chr20_38823282   Sample    T    C        0      0        2 
  20  chr20_38824638     AAsi    T    C        1      2        2 
  20  chr20_38824638     AKia    T    C        0      0        2 
  20  chr20_38824638     AOna    T    C        0      0        2 
  20  chr20_38824638     ASom    T    C        0      0        2 
  20  chr20_38824638     HCab    T    C        0      0        2 
  20  chr20_38824638     HPrz    T    C        0      0        2 
  20  chr20_38824638     ZBoe    T    C        0      0        2 
  20  chr20_38824638     ZGre    T    C        0      0        2 
  20  chr20_38824638     ZHar    T    C        0      0        2 
  20  chr20_38824638   Sample    T    C        0      0        2 
  20  chr20_38825553     AAsi    T    C        0      0        2 
  20  chr20_38825553     AKia    T    C        0      0        2 
  20  chr20_38825553     AOna    T    C        0      0        2 
  20  chr20_38825553     ASom    T    C        0      0        2 
  20  chr20_38825553     HCab    T    C        1      2        2 
  20  chr20_38825553     HPrz    T    C        1      2        2 
  20  chr20_38825553     ZBoe    T    C        0      0        2 
  20  chr20_38825553     ZGre    T    C        0      0        2 
  20  chr20_38825553     ZHar    T    C        0      0        2 
  20  chr20_38825553   Sample    T    C        1      2        2 
  20  chr20_38829482     AAsi    G    A        0      0        2 
  20  chr20_38829482     AKia    G    A        0      0        2 
  20  chr20_38829482     AOna    G    A        0      0        2 
  20  chr20_38829482     ASom    G    A        0      0        2 
  20  chr20_38829482     HCab    G    A        1      2        2 
  20  chr20_38829482     HPrz    G    A        1      2        2 
  20  chr20_38829482     ZBoe    G    A        0      0        2 
  20  chr20_38829482     ZGre    G    A        0      0        2 
  20  chr20_38829482     ZHar    G    A        0      0        2 
  20  chr20_38829482   Sample    G    A        1      2        2 
  20  chr20_38830613     AAsi    G    C        0      0        2 
  20  chr20_38830613     AKia    G    C        0      0        2 
  20  chr20_38830613     AOna    G    C        0      0        2 
  20  chr20_38830613     ASom    G    C        0      0        2 
  20  chr20_38830613     HCab    G    C        0      0        2 
  20  chr20_38830613     HPrz    G    C        0      0        2 
  20  chr20_38830613     ZBoe    G    C      0.5      1        2 
  20  chr20_38830613     ZGre    G    C        0      0        2 
  20  chr20_38830613     ZHar    G    C        0      0        2 
  20  chr20_38830613   Sample    G    C        0      0        2 
  20  chr20_38830978     AAsi    C    T        0      0        2 
  20  chr20_38830978     AKia    C    T        1      2        2 
  20  chr20_38830978     AOna    C    T        0      0        2 
  20  chr20_38830978     ASom    C    T        0      0        2 
  20  chr20_38830978     HCab    C    T        0      0        2 
  20  chr20_38830978     HPrz    C    T        0      0        2 
  20  chr20_38830978     ZBoe    C    T        0      0        2 
  20  chr20_38830978     ZGre    C    T        0      0        2 
  20  chr20_38830978     ZHar    C    T        0      0        2 
  20  chr20_38830978   Sample    C    T        0      0        2 
  20  chr20_38833202     AAsi    A    G        0      0        2 
  20  chr20_38833202     AKia    A    G        0      0        2 
  20  chr20_38833202     AOna    A    G        0      0        2 
  20  chr20_38833202     ASom    A    G        0      0        2 
  20  chr20_38833202     HCab    A    G        0      0        2 
  20  chr20_38833202     HPrz    A    G        0      0        2 
  20  chr20_38833202     ZBoe    A    G        1      2        2 
  20  chr20_38833202     ZGre    A    G        1      2        2 
  20  chr20_38833202     ZHar    A    G        1      2        2 
  20  chr20_38833202   Sample    A    G        0      0        2 
  20  chr20_38835366     AAsi    C    A        0      0        2 
  20  chr20_38835366     AKia    C    A        0      0        2 
  20  chr20_38835366     AOna    C    A        0      0        2 
  20  chr20_38835366     ASom    C    A        0      0        2 
  20  chr20_38835366     HCab    C    A        1      2        2 
  20  chr20_38835366     HPrz    C    A        1      2        2 
  20  chr20_38835366     ZBoe    C    A        0      0        2 
  20  chr20_38835366     ZGre    C    A        0      0        2 
  20  chr20_38835366     ZHar    C    A        0      0        2 
  20  chr20_38835366   Sample    C    A        1      2        2 
  20  chr20_38836357     AAsi    G    A        0      0        2 
  20  chr20_38836357     AKia    G    A        0      0        2 
  20  chr20_38836357     AOna    G    A        0      0        2 
  20  chr20_38836357     ASom    G    A        0      0        2 
  20  chr20_38836357     HCab    G    A        1      2        2 
  20  chr20_38836357     HPrz    G    A        1      2        2 
  20  chr20_38836357     ZBoe    G    A        0      0        2 
  20  chr20_38836357     ZGre    G    A        0      0        2 
  20  chr20_38836357     ZHar    G    A        0      0        2 
  20  chr20_38836357   Sample    G    A        1      2        2 
  20  chr20_38839383     AAsi    T    C        0      0        2 
  20  chr20_38839383     AKia    T    C        0      0        2 
  20  chr20_38839383     AOna    T    C        1      2        2 
  20  chr20_38839383     ASom    T    C        0      0        2 
  20  chr20_38839383     HCab    T    C        0      0        2 
  20  chr20_38839383     HPrz    T    C        0      0        2 
  20  chr20_38839383     ZBoe    T    C        0      0        2 
  20  chr20_38839383     ZGre    T    C        0      0        2 
  20  chr20_38839383     ZHar    T    C        0      0        2 
  20  chr20_38839383   Sample    T    C        0      0        2 
  20  chr20_38840572     AAsi    T    C        0      0        2 
  20  chr20_38840572     AKia    T    C        0      0        2 
  20  chr20_38840572     AOna    T    C        0      0        2 
  20  chr20_38840572     ASom    T    C        0      0        2 
  20  chr20_38840572     HCab    T    C        0      0        2 
  20  chr20_38840572     HPrz    T    C        0      0        2 
  20  chr20_38840572     ZBoe    T    C        0      0        2 
  20  chr20_38840572     ZGre    T    C        0      0        2 
  20  chr20_38840572     ZHar    T    C        1      2        2 
  20  chr20_38840572   Sample    T    C        0      0        2 
  20  chr20_38841083     AAsi    A    G        0      0        2 
  20  chr20_38841083     AKia    A    G        0      0        2 
  20  chr20_38841083     AOna    A    G        1      2        2 
  20  chr20_38841083     ASom    A    G        0      0        2 
  20  chr20_38841083     HCab    A    G        0      0        2 
  20  chr20_38841083     HPrz    A    G        0      0        2 
  20  chr20_38841083     ZBoe    A    G        0      0        2 
  20  chr20_38841083     ZGre    A    G        0      0        2 
  20  chr20_38841083     ZHar    A    G        0      0        2 
  20  chr20_38841083   Sample    A    G        0      0        2 
  20  chr20_38842905     AAsi    T    C        0      0        2 
  20  chr20_38842905     AKia    T    C        0      0        2 
  20  chr20_38842905     AOna    T    C        0      0        2 
  20  chr20_38842905     ASom    T    C        0      0        2 
  20  chr20_38842905     HCab    T    C        1      2        2 
  20  chr20_38842905     HPrz    T    C        1      2        2 
  20  chr20_38842905     ZBoe    T    C        0      0        2 
  20  chr20_38842905     ZGre    T    C        0      0        2 
  20  chr20_38842905     ZHar    T    C        0      0        2 
  20  chr20_38842905   Sample    T    C        1      2        2 
  20  chr20_38855950     AAsi    C    T        0      0        2 
  20  chr20_38855950     AKia    C    T        0      0        2 
  20  chr20_38855950     AOna    C    T        0      0        2 
  20  chr20_38855950     ASom    C    T        0      0        2 
  20  chr20_38855950     HCab    C    T        0      0        2 
  20  chr20_38855950     HPrz    C    T        0      0        2 
  20  chr20_38855950     ZBoe    C    T        0      0        2 
  20  chr20_38855950     ZGre    C    T        1      2        2 
  20  chr20_38855950     ZHar    C    T        1      2        2 
  20  chr20_38855950   Sample    C    T        0      0        2 
  20  chr20_38856895     AAsi    A    T        0      0        2 
  20  chr20_38856895     AKia    A    T        0      0        2 
  20  chr20_38856895     AOna    A    T        1      2        2 
  20  chr20_38856895     ASom    A    T        0      0        2 
  20  chr20_38856895     HCab    A    T        0      0        2 
  20  chr20_38856895     HPrz    A    T        0      0        2 
  20  chr20_38856895     ZBoe    A    T        0      0        2 
  20  chr20_38856895     ZGre    A    T        0      0        2 
  20  chr20_38856895     ZHar    A    T        0      0        2 
  20  chr20_38856895   Sample    A    T        0      0        2 
  20  chr20_38859883     AAsi    T    C      0.5      1        2 
  20  chr20_38859883     AKia    T    C        0      0        2 
  20  chr20_38859883     AOna    T    C        0      0        2 
  20  chr20_38859883     ASom    T    C        0      0        2 
  20  chr20_38859883     HCab    T    C        0      0        2 
  20  chr20_38859883     HPrz    T    C        0      0        2 
  20  chr20_38859883     ZBoe    T    C        0      0        2 
  20  chr20_38859883     ZGre    T    C        0      0        2 
  20  chr20_38859883     ZHar    T    C        0      0        2 
  20  chr20_38859883   Sample    T    C        0      0        2 
  20  chr20_38865479     AAsi    T    C        0      0        2 
  20  chr20_38865479     AKia    T    C        0      0        2 
  20  chr20_38865479     AOna    T    C        0      0        2 
  20  chr20_38865479     ASom    T    C        0      0        2 
  20  chr20_38865479     HCab    T    C        1      2        2 
  20  chr20_38865479     HPrz    T    C        1      2        2 
  20  chr20_38865479     ZBoe    T    C        0      0        2 
  20  chr20_38865479     ZGre    T    C        0      0        2 
  20  chr20_38865479     ZHar    T    C        0      0        2 
  20  chr20_38865479   Sample    T    C        1      2        2 
  20  chr20_38869066     AAsi    A    G        0      0        2 
  20  chr20_38869066     AKia    A    G        0      0        2 
  20  chr20_38869066     AOna    A    G        0      0        2 
  20  chr20_38869066     ASom    A    G        0      0        2 
  20  chr20_38869066     HCab    A    G        0      0        2 
  20  chr20_38869066     HPrz    A    G        0      0        2 
  20  chr20_38869066     ZBoe    A    G        0      0        2 
  20  chr20_38869066     ZGre    A    G        1      2        2 
  20  chr20_38869066     ZHar    A    G        0      0        2 
  20  chr20_38869066   Sample    A    G        0      0        2 
  20  chr20_38869647     AAsi    G    A        0      0        2 
  20  chr20_38869647     AKia    G    A        0      0        2 
  20  chr20_38869647     AOna    G    A        0      0        2 
  20  chr20_38869647     ASom    G    A        0      0        2 
  20  chr20_38869647     HCab    G    A        1      2        2 
  20  chr20_38869647     HPrz    G    A        1      2        2 
  20  chr20_38869647     ZBoe    G    A        0      0        2 
  20  chr20_38869647     ZGre    G    A        0      0        2 
  20  chr20_38869647     ZHar    G    A        0      0        2 
  20  chr20_38869647   Sample    G    A        1      2        2 
  20  chr20_38873581     AAsi    T    C        0      0        2 
  20  chr20_38873581     AKia    T    C        0      0        2 
  20  chr20_38873581     AOna    T    C        0      0        2 
  20  chr20_38873581     ASom    T    C        0      0        2 
  20  chr20_38873581     HCab    T    C        0      0        2 
  20  chr20_38873581     HPrz    T    C        0      0        2 
  20  chr20_38873581     ZBoe    T    C        0      0        2 
  20  chr20_38873581     ZGre    T    C      0.5      1        2 
  20  chr20_38873581     ZHar    T    C        0      0        2 
  20  chr20_38873581   Sample    T    C        0      0        2 
  20  chr20_38875444     AAsi    C    T        0      0        2 
  20  chr20_38875444     AKia    C    T        0      0        2 
  20  chr20_38875444     AOna    C    T        0      0        2 
  20  chr20_38875444     ASom    C    T        0      0        2 
  20  chr20_38875444     HCab    C    T        1      2        2 
  20  chr20_38875444     HPrz    C    T        1      2        2 
  20  chr20_38875444     ZBoe    C    T        0      0        2 
  20  chr20_38875444     ZGre    C    T        0      0        2 
  20  chr20_38875444     ZHar    C    T        0      0        2 
  20  chr20_38875444   Sample    C    T        1      2        2 
  20  chr20_38876279     AAsi    G    A        0      0        2 
  20  chr20_38876279     AKia    G    A        0      0        2 
  20  chr20_38876279     AOna    G    A        0      0        2 
  20  chr20_38876279     ASom    G    A        0      0        2 
  20  chr20_38876279     HCab    G    A        1      2        2 
  20  chr20_38876279     HPrz    G    A        1      2        2 
  20  chr20_38876279     ZBoe    G    A        0      0        2 
  20  chr20_38876279     ZGre    G    A        0      0        2 
  20  chr20_38876279     ZHar    G    A        0      0        2 
  20  chr20_38876279   Sample    G    A        1      2        2 
  20  chr20_38877420     AAsi    T    C        0      0        2 
  20  chr20_38877420     AKia    T    C        0      0        2 
  20  chr20_38877420     AOna    T    C        0      0        2 
  20  chr20_38877420     ASom    T    C        0      0        2 
  20  chr20_38877420     HCab    T    C        0      0        2 
  20  chr20_38877420     HPrz    T    C        0      0        2 
  20  chr20_38877420     ZBoe    T    C        0      0        2 
  20  chr20_38877420     ZGre    T    C      0.5      1        2 
  20  chr20_38877420     ZHar    T    C        0      0        2 
  20  chr20_38877420   Sample    T    C        0      0        2 
  20  chr20_38879913     AAsi    A    C        0      0        2 
  20  chr20_38879913     AKia    A    C        0      0        2 
  20  chr20_38879913     AOna    A    C        0      0        2 
  20  chr20_38879913     ASom    A    C        0      0        2 
  20  chr20_38879913     HCab    A    C        1      2        2 
  20  chr20_38879913     HPrz    A    C        1      2        2 
  20  chr20_38879913     ZBoe    A    C        0      0        2 
  20  chr20_38879913     ZGre    A    C        0      0        2 
  20  chr20_38879913     ZHar    A    C        0      0        2 
  20  chr20_38879913   Sample    A    C        1      2        2 
  20  chr20_38881660     AAsi    T    C        0      0        2 
  20  chr20_38881660     AKia    T    C        0      0        2 
  20  chr20_38881660     AOna    T    C        0      0        2 
  20  chr20_38881660     ASom    T    C        0      0        2 
  20  chr20_38881660     HCab    T    C        1      2        2 
  20  chr20_38881660     HPrz    T    C        1      2        2 
  20  chr20_38881660     ZBoe    T    C        0      0        2 
  20  chr20_38881660     ZGre    T    C        0      0        2 
  20  chr20_38881660     ZHar    T    C        0      0        2 
  20  chr20_38881660   Sample    T    C        1      2        2 
  20  chr20_38884388     AAsi    C    G        0      0        2 
  20  chr20_38884388     AKia    C    G        0      0        2 
  20  chr20_38884388     AOna    C    G        1      2        2 
  20  chr20_38884388     ASom    C    G        0      0        2 
  20  chr20_38884388     HCab    C    G        0      0        2 
  20  chr20_38884388     HPrz    C    G        0      0        2 
  20  chr20_38884388     ZBoe    C    G        0      0        2 
  20  chr20_38884388     ZGre    C    G        0      0        2 
  20  chr20_38884388     ZHar    C    G        0      0        2 
  20  chr20_38884388   Sample    C    G        0      0        2 
  20  chr20_38884540     AAsi    G    A        0      0        2 
  20  chr20_38884540     AKia    G    A        0      0        2 
  20  chr20_38884540     AOna    G    A        0      0        2 
  20  chr20_38884540     ASom    G    A        0      0        2 
  20  chr20_38884540     HCab    G    A        0      0        2 
  20  chr20_38884540     HPrz    G    A        0      0        2 
  20  chr20_38884540     ZBoe    G    A        0      0        2 
  20  chr20_38884540     ZGre    G    A      0.5      1        2 
  20  chr20_38884540     ZHar    G    A        0      0        2 
  20  chr20_38884540   Sample    G    A        0      0        2 
  20  chr20_38884954     AAsi    A    G        0      0        2 
  20  chr20_38884954     AKia    A    G        0      0        2 
  20  chr20_38884954     AOna    A    G        0      0        2 
  20  chr20_38884954     ASom    A    G        0      0        2 
  20  chr20_38884954     HCab    A    G        1      2        2 
  20  chr20_38884954     HPrz    A    G        1      2        2 
  20  chr20_38884954     ZBoe    A    G        0      0        2 
  20  chr20_38884954     ZGre    A    G        0      0        2 
  20  chr20_38884954     ZHar    A    G        0      0        2 
  20  chr20_38884954   Sample    A    G        1      2        2 
  20  chr20_38889043     AAsi    G    A        0      0        2 
  20  chr20_38889043     AKia    G    A        0      0        2 
  20  chr20_38889043     AOna    G    A        0      0        2 
  20  chr20_38889043     ASom    G    A        0      0        2 
  20  chr20_38889043     HCab    G    A        1      2        2 
  20  chr20_38889043     HPrz    G    A        1      2        2 
  20  chr20_38889043     ZBoe    G    A        0      0        2 
  20  chr20_38889043     ZGre    G    A        0      0        2 
  20  chr20_38889043     ZHar    G    A        0      0        2 
  20  chr20_38889043   Sample    G    A        1      2        2 
  20  chr20_38890420     AAsi    T    C        0      0        2 
  20  chr20_38890420     AKia    T    C        0      0        2 
  20  chr20_38890420     AOna    T    C        0      0        2 
  20  chr20_38890420     ASom    T    C        0      0        2 
  20  chr20_38890420     HCab    T    C        1      2        2 
  20  chr20_38890420     HPrz    T    C        1      2        2 
  20  chr20_38890420     ZBoe    T    C        0      0        2 
  20  chr20_38890420     ZGre    T    C        0      0        2 
  20  chr20_38890420     ZHar    T    C        0      0        2 
  20  chr20_38890420   Sample    T    C        1      2        2 
  20  chr20_38890640     AAsi    C    T        0      0        2 
  20  chr20_38890640     AKia    C    T        0      0        2 
  20  chr20_38890640     AOna    C    T        0      0        2 
  20  chr20_38890640     ASom    C    T        0      0        2 
  20  chr20_38890640     HCab    C    T        0      0        2 
  20  chr20_38890640     HPrz    C    T        0      0        2 
  20  chr20_38890640     ZBoe    C    T        1      2        2 
  20  chr20_38890640     ZGre    C    T        1      2        2 
  20  chr20_38890640     ZHar    C    T        0      0        2 
  20  chr20_38890640   Sample    C    T        0      0        2 
  20  chr20_38895079     AAsi    T    G        0      0        2 
  20  chr20_38895079     AKia    T    G        0      0        2 
  20  chr20_38895079     AOna    T    G        0      0        2 
  20  chr20_38895079     ASom    T    G        0      0        2 
  20  chr20_38895079     HCab    T    G        1      2        2 
  20  chr20_38895079     HPrz    T    G        1      2        2 
  20  chr20_38895079     ZBoe    T    G        0      0        2 
  20  chr20_38895079     ZGre    T    G        0      0        2 
  20  chr20_38895079     ZHar    T    G        0      0        2 
  20  chr20_38895079   Sample    T    G        1      2        2 
  20  chr20_38895893     AAsi    A    G        0      0        2 
  20  chr20_38895893     AKia    A    G        0      0        2 
  20  chr20_38895893     AOna    A    G        0      0        2 
  20  chr20_38895893     ASom    A    G        0      0        2 
  20  chr20_38895893     HCab    A    G        1      2        2 
  20  chr20_38895893     HPrz    A    G        1      2        2 
  20  chr20_38895893     ZBoe    A    G        0      0        2 
  20  chr20_38895893     ZGre    A    G        0      0        2 
  20  chr20_38895893     ZHar    A    G        0      0        2 
  20  chr20_38895893   Sample    A    G        1      2        2 
  20  chr20_38896175     AAsi    G    A        0      0        2 
  20  chr20_38896175     AKia    G    A        0      0        2 
  20  chr20_38896175     AOna    G    A        0      0        2 
  20  chr20_38896175     ASom    G    A        0      0        2 
  20  chr20_38896175     HCab    G    A        1      2        2 
  20  chr20_38896175     HPrz    G    A        1      2        2 
  20  chr20_38896175     ZBoe    G    A        0      0        2 
  20  chr20_38896175     ZGre    G    A        0      0        2 
  20  chr20_38896175     ZHar    G    A        0      0        2 
  20  chr20_38896175   Sample    G    A        1      2        2 
  20  chr20_38903412     AAsi    C    G        1      2        2 
  20  chr20_38903412     AKia    C    G        0      0        2 
  20  chr20_38903412     AOna    C    G        0      0        2 
  20  chr20_38903412     ASom    C    G        0      0        2 
  20  chr20_38903412     HCab    C    G        0      0        2 
  20  chr20_38903412     HPrz    C    G        0      0        2 
  20  chr20_38903412     ZBoe    C    G        0      0        2 
  20  chr20_38903412     ZGre    C    G        0      0        2 
  20  chr20_38903412     ZHar    C    G        0      0        2 
  20  chr20_38903412   Sample    C    G        0      0        2 
  20  chr20_38904307     AAsi    G    A        0      0        2 
  20  chr20_38904307     AKia    G    A        0      0        2 
  20  chr20_38904307     AOna    G    A        0      0        2 
  20  chr20_38904307     ASom    G    A        0      0        2 
  20  chr20_38904307     HCab    G    A        1      2        2 
  20  chr20_38904307     HPrz    G    A        1      2        2 
  20  chr20_38904307     ZBoe    G    A        0      0        2 
  20  chr20_38904307     ZGre    G    A        0      0        2 
  20  chr20_38904307     ZHar    G    A        0      0        2 
  20  chr20_38904307   Sample    G    A        1      2        2 
  20  chr20_38907143     AAsi    G    C        0      0        2 
  20  chr20_38907143     AKia    G    C        0      0        2 
  20  chr20_38907143     AOna    G    C        0      0        2 
  20  chr20_38907143     ASom    G    C        0      0        2 
  20  chr20_38907143     HCab    G    C        0      0        2 
  20  chr20_38907143     HPrz    G    C        0      0        2 
  20  chr20_38907143     ZBoe    G    C        1      2        2 
  20  chr20_38907143     ZGre    G    C        0      0        2 
  20  chr20_38907143     ZHar    G    C        0      0        2 
  20  chr20_38907143   Sample    G    C        0      0        2 
  20  chr20_38909286     AAsi    C    T        0      0        2 
  20  chr20_38909286     AKia    C    T        0      0        2 
  20  chr20_38909286     AOna    C    T        0      0        2 
  20  chr20_38909286     ASom    C    T        0      0        2 
  20  chr20_38909286     HCab    C    T        1      2        2 
  20  chr20_38909286     HPrz    C    T        1      2        2 
  20  chr20_38909286     ZBoe    C    T        0      0        2 
  20  chr20_38909286     ZGre    C    T        0      0        2 
  20  chr20_38909286     ZHar    C    T        0      0        2 
  20  chr20_38909286   Sample    C    T        1      2        2 
  20  chr20_38913439     AAsi    C    T        0      0        2 
  20  chr20_38913439     AKia    C    T        0      0        2 
  20  chr20_38913439     AOna    C    T        0      0        2 
  20  chr20_38913439     ASom    C    T        0      0        2 
  20  chr20_38913439     HCab    C    T        1      2        2 
  20  chr20_38913439     HPrz    C    T        1      2        2 
  20  chr20_38913439     ZBoe    C    T        0      0        2 
  20  chr20_38913439     ZGre    C    T        0      0        2 
  20  chr20_38913439     ZHar    C    T        0      0        2 
  20  chr20_38913439   Sample    C    T        1      2        2 
  20  chr20_38921500     AAsi    T    C        0      0        2 
  20  chr20_38921500     AKia    T    C      0.5      1        2 
  20  chr20_38921500     AOna    T    C        0      0        2 
  20  chr20_38921500     ASom    T    C        0      0        2 
  20  chr20_38921500     HCab    T    C        0      0        2 
  20  chr20_38921500     HPrz    T    C        0      0        2 
  20  chr20_38921500     ZBoe    T    C        0      0        2 
  20  chr20_38921500     ZGre    T    C        0      0        2 
  20  chr20_38921500     ZHar    T    C        0      0        2 
  20  chr20_38921500   Sample    T    C        0      0        2 
  20  chr20_38922436     AAsi    T    C        0      0        2 
  20  chr20_38922436     AKia    T    C        0      0        2 
  20  chr20_38922436     AOna    T    C        0      0        2 
  20  chr20_38922436     ASom    T    C        0      0        2 
  20  chr20_38922436     HCab    T    C        0      0        2 
  20  chr20_38922436     HPrz    T    C        0      0        2 
  20  chr20_38922436     ZBoe    T    C        0      0        2 
  20  chr20_38922436     ZGre    T    C        0      0        2 
  20  chr20_38922436     ZHar    T    C        1      2        2 
  20  chr20_38922436   Sample    T    C        0      0        2 
  20  chr20_38923869     AAsi    C    G        0      0        2 
  20  chr20_38923869     AKia    C    G        0      0        2 
  20  chr20_38923869     AOna    C    G        0      0        2 
  20  chr20_38923869     ASom    C    G        0      0        2 
  20  chr20_38923869     HCab    C    G        0      0        2 
  20  chr20_38923869     HPrz    C    G        0      0        2 
  20  chr20_38923869     ZBoe    C    G        0      0        2 
  20  chr20_38923869     ZGre    C    G        0      0        2 
  20  chr20_38923869     ZHar    C    G        1      2        2 
  20  chr20_38923869   Sample    C    G        0      0        2 
  20  chr20_38928711     AAsi    A    G        0      0        2 
  20  chr20_38928711     AKia    A    G      0.5      1        2 
  20  chr20_38928711     AOna    A    G        0      0        2 
  20  chr20_38928711     ASom    A    G        0      0        2 
  20  chr20_38928711     HCab    A    G        0      0        2 
  20  chr20_38928711     HPrz    A    G        0      0        2 
  20  chr20_38928711     ZBoe    A    G        0      0        2 
  20  chr20_38928711     ZGre    A    G        0      0        2 
  20  chr20_38928711     ZHar    A    G        0      0        2 
  20  chr20_38928711   Sample    A    G        0      0        2 
  20  chr20_38928722     AAsi    C    T        0      0        2 
  20  chr20_38928722     AKia    C    T        0      0        2 
  20  chr20_38928722     AOna    C    T        1      2        2 
  20  chr20_38928722     ASom    C    T        0      0        2 
  20  chr20_38928722     HCab    C    T        0      0        2 
  20  chr20_38928722     HPrz    C    T        0      0        2 
  20  chr20_38928722     ZBoe    C    T        0      0        2 
  20  chr20_38928722     ZGre    C    T        0      0        2 
  20  chr20_38928722     ZHar    C    T        0      0        2 
  20  chr20_38928722   Sample    C    T        0      0        2 
  20  chr20_38930977     AAsi    A    G        0      0        2 
  20  chr20_38930977     AKia    A    G        0      0        2 
  20  chr20_38930977     AOna    A    G        0      0        2 
  20  chr20_38930977     ASom    A    G        0      0        2 
  20  chr20_38930977     HCab    A    G        0      0        2 
  20  chr20_38930977     HPrz    A    G        0      0        2 
  20  chr20_38930977     ZBoe    A    G      0.5      1        2 
  20  chr20_38930977     ZGre    A    G        0      0        2 
  20  chr20_38930977     ZHar    A    G        1      2        2 
  20  chr20_38930977   Sample    A    G        0      0        2 
  20  chr20_38935103     AAsi    T    C        0      0        2 
  20  chr20_38935103     AKia    T    C      0.5      1        2 
  20  chr20_38935103     AOna    T    C        1      2        2 
  20  chr20_38935103     ASom    T    C        0      0        2 
  20  chr20_38935103     HCab    T    C        0      0        2 
  20  chr20_38935103     HPrz    T    C        0      0        2 
  20  chr20_38935103     ZBoe    T    C        0      0        2 
  20  chr20_38935103     ZGre    T    C        0      0        2 
  20  chr20_38935103     ZHar    T    C        0      0        2 
  20  chr20_38935103   Sample    T    C        0      0        2 
  20  chr20_38936331     AAsi    C    T        0      0        2 
  20  chr20_38936331     AKia    C    T      0.5      1        2 
  20  chr20_38936331     AOna    C    T        0      0        2 
  20  chr20_38936331     ASom    C    T        0      0        2 
  20  chr20_38936331     HCab    C    T        0      0        2 
  20  chr20_38936331     HPrz    C    T        0      0        2 
  20  chr20_38936331     ZBoe    C    T        0      0        2 
  20  chr20_38936331     ZGre    C    T        0      0        2 
  20  chr20_38936331     ZHar    C    T        0      0        2 
  20  chr20_38936331   Sample    C    T        0      0        2 
  20  chr20_38940467     AAsi    T    C        0      0        2 
  20  chr20_38940467     AKia    T    C        0      0        2 
  20  chr20_38940467     AOna    T    C        0      0        2 
  20  chr20_38940467     ASom    T    C        0      0        2 
  20  chr20_38940467     HCab    T    C      0.5      1        2 
  20  chr20_38940467     HPrz    T    C      0.5      1        2 
  20  chr20_38940467     ZBoe    T    C        0      0        2 
  20  chr20_38940467     ZGre    T    C        0      0        2 
  20  chr20_38940467     ZHar    T    C        0      0        2 
  20  chr20_38940467   Sample    T    C        1      2        2 
  20  chr20_38943465     AAsi    G    A        0      0        2 
  20  chr20_38943465     AKia    G    A        0      0        2 
  20  chr20_38943465     AOna    G    A        0      0        2 
  20  chr20_38943465     ASom    G    A        0      0        2 
  20  chr20_38943465     HCab    G    A      0.5      1        2 
  20  chr20_38943465     HPrz    G    A      0.5      1        2 
  20  chr20_38943465     ZBoe    G    A        0      0        2 
  20  chr20_38943465     ZGre    G    A        0      0        2 
  20  chr20_38943465     ZHar    G    A        0      0        2 
  20  chr20_38943465   Sample    G    A        1      2        2 
  20  chr20_38946688     AAsi    T    C        0      0        2 
  20  chr20_38946688     AKia    T    C        0      0        2 
  20  chr20_38946688     AOna    T    C        0      0        2 
  20  chr20_38946688     ASom    T    C        0      0        2 
  20  chr20_38946688     HCab    T    C      0.5      1        2 
  20  chr20_38946688     HPrz    T    C        0      0        2 
  20  chr20_38946688     ZBoe    T    C        0      0        2 
  20  chr20_38946688     ZGre    T    C        0      0        2 
  20  chr20_38946688     ZHar    T    C        0      0        2 
  20  chr20_38946688   Sample    T    C        0      0        2 
  20  chr20_38949084     AAsi    G    A        1      2        2 
  20  chr20_38949084     AKia    G    A        0      0        2 
  20  chr20_38949084     AOna    G    A        0      0        2 
  20  chr20_38949084     ASom    G    A        1      2        2 
  20  chr20_38949084     HCab    G    A        0      0        2 
  20  chr20_38949084     HPrz    G    A        0      0        2 
  20  chr20_38949084     ZBoe    G    A        0      0        2 
  20  chr20_38949084     ZGre    G    A        0      0        2 
  20  chr20_38949084     ZHar    G    A        0      0        2 
  20  chr20_38949084   Sample    G    A        0      0        2 
  20  chr20_38951214     AAsi    A    C        0      0        2 
  20  chr20_38951214     AKia    A    C        0      0        2 
  20  chr20_38951214     AOna    A    C        0      0        2 
  20  chr20_38951214     ASom    A    C        0      0        2 
  20  chr20_38951214     HCab    A    C        0      0        2 
  20  chr20_38951214     HPrz    A    C        0      0        2 
  20  chr20_38951214     ZBoe    A    C        0      0        2 
  20  chr20_38951214     ZGre    A    C        0      0        2 
  20  chr20_38951214     ZHar    A    C      0.5      1        2 
  20  chr20_38951214   Sample    A    C        0      0        2 
  20  chr20_38951737     AAsi    A    G        0      0        2 
  20  chr20_38951737     AKia    A    G        0      0        2 
  20  chr20_38951737     AOna    A    G        0      0        2 
  20  chr20_38951737     ASom    A    G        0      0        2 
  20  chr20_38951737     HCab    A    G        1      2        2 
  20  chr20_38951737     HPrz    A    G        1      2        2 
  20  chr20_38951737     ZBoe    A    G        0      0        2 
  20  chr20_38951737     ZGre    A    G        0      0        2 
  20  chr20_38951737     ZHar    A    G        0      0        2 
  20  chr20_38951737   Sample    A    G        1      2        2 
  20  chr20_38953372     AAsi    G    A        0      0        2 
  20  chr20_38953372     AKia    G    A        0      0        2 
  20  chr20_38953372     AOna    G    A        0      0        2 
  20  chr20_38953372     ASom    G    A        0      0        2 
  20  chr20_38953372     HCab    G    A        0      0        2 
  20  chr20_38953372     HPrz    G    A        0      0        2 
  20  chr20_38953372     ZBoe    G    A        0      0        2 
  20  chr20_38953372     ZGre    G    A        1      2        2 
  20  chr20_38953372     ZHar    G    A        0      0        2 
  20  chr20_38953372   Sample    G    A        0      0        2 
  20  chr20_38957057     AAsi    C    G        0      0        2 
  20  chr20_38957057     AKia    C    G      0.5      1        2 
  20  chr20_38957057     AOna    C    G        0      0        2 
  20  chr20_38957057     ASom    C    G        0      0        2 
  20  chr20_38957057     HCab    C    G        0      0        2 
  20  chr20_38957057     HPrz    C    G        0      0        2 
  20  chr20_38957057     ZBoe    C    G        0      0        2 
  20  chr20_38957057     ZGre    C    G        0      0        2 
  20  chr20_38957057     ZHar    C    G        0      0        2 
  20  chr20_38957057   Sample    C    G        0      0        2 
  20  chr20_38958851     AAsi    T    C        0      0        2 
  20  chr20_38958851     AKia    T    C        0      0        2 
  20  chr20_38958851     AOna    T    C        0      0        2 
  20  chr20_38958851     ASom    T    C        0      0        2 
  20  chr20_38958851     HCab    T    C      0.5      1        2 
  20  chr20_38958851     HPrz    T    C        0      0        2 
  20  chr20_38958851     ZBoe    T    C        0      0        2 
  20  chr20_38958851     ZGre    T    C        0      0        2 
  20  chr20_38958851     ZHar    T    C        0      0        2 
  20  chr20_38958851   Sample    T    C        0      0        2 
  20  chr20_38974764     AAsi    G    T        0      0        2 
  20  chr20_38974764     AKia    G    T        0      0        2 
  20  chr20_38974764     AOna    G    T        0      0        2 
  20  chr20_38974764     ASom    G    T        0      0        2 
  20  chr20_38974764     HCab    G    T        0      0        2 
  20  chr20_38974764     HPrz    G    T        0      0        2 
  20  chr20_38974764     ZBoe    G    T        1      2        2 
  20  chr20_38974764     ZGre    G    T        1      2        2 
  20  chr20_38974764     ZHar    G    T        1      2        2 
  20  chr20_38974764   Sample    G    T        0      0        2 
  20  chr20_38975772     AAsi    T    G        0      0        2 
  20  chr20_38975772     AKia    T    G        0      0        2 
  20  chr20_38975772     AOna    T    G        1      2        2 
  20  chr20_38975772     ASom    T    G        0      0        2 
  20  chr20_38975772     HCab    T    G        0      0        2 
  20  chr20_38975772     HPrz    T    G        0      0        2 
  20  chr20_38975772     ZBoe    T    G        0      0        2 
  20  chr20_38975772     ZGre    T    G        0      0        2 
  20  chr20_38975772     ZHar    T    G        0      0        2 
  20  chr20_38975772   Sample    T    G        0      0        2 
  20  chr20_38997122     AAsi    G    C        0      0        2 
  20  chr20_38997122     AKia    G    C        0      0        2 
  20  chr20_38997122     AOna    G    C        0      0        2 
  20  chr20_38997122     ASom    G    C        0      0        2 
  20  chr20_38997122     HCab    G    C      0.5      1        2 
  20  chr20_38997122     HPrz    G    C        0      0        2 
  20  chr20_38997122     ZBoe    G    C        0      0        2 
  20  chr20_38997122     ZGre    G    C        0      0        2 
  20  chr20_38997122     ZHar    G    C        0      0        2 
  20  chr20_38997122   Sample    G    C        1      2        2 
  20  chr20_39004944     AAsi    G    A        0      0        2 
  20  chr20_39004944     AKia    G    A        0      0        2 
  20  chr20_39004944     AOna    G    A        0      0        2 
  20  chr20_39004944     ASom    G    A        0      0        2 
  20  chr20_39004944     HCab    G    A        1      2        2 
  20  chr20_39004944     HPrz    G    A        1      2        2 
  20  chr20_39004944     ZBoe    G    A        0      0        2 
  20  chr20_39004944     ZGre    G    A        0      0        2 
  20  chr20_39004944     ZHar    G    A        0      0        2 
  20  chr20_39004944   Sample    G    A        1      2        2 
  20  chr20_39005479     AAsi    G    A        0      0        2 
  20  chr20_39005479     AKia    G    A        0      0        2 
  20  chr20_39005479     AOna    G    A        0      0        2 
  20  chr20_39005479     ASom    G    A        0      0        2 
  20  chr20_39005479     HCab    G    A        0      0        2 
  20  chr20_39005479     HPrz    G    A        0      0        2 
  20  chr20_39005479     ZBoe    G    A        0      0        2 
  20  chr20_39005479     ZGre    G    A        1      2        2 
  20  chr20_39005479     ZHar    G    A        0      0        2 
  20  chr20_39005479   Sample    G    A        0      0        2 
  20  chr20_39011156     AAsi    A    G        0      0        2 
  20  chr20_39011156     AKia    A    G        0      0        2 
  20  chr20_39011156     AOna    A    G        0      0        2 
  20  chr20_39011156     ASom    A    G        0      0        2 
  20  chr20_39011156     HCab    A    G        1      2        2 
  20  chr20_39011156     HPrz    A    G        1      2        2 
  20  chr20_39011156     ZBoe    A    G        0      0        2 
  20  chr20_39011156     ZGre    A    G        0      0        2 
  20  chr20_39011156     ZHar    A    G        0      0        2 
  20  chr20_39011156   Sample    A    G        1      2        2 
  20  chr20_39012885     AAsi    A    G        0      0        2 
  20  chr20_39012885     AKia    A    G        0      0        2 
  20  chr20_39012885     AOna    A    G        0      0        2 
  20  chr20_39012885     ASom    A    G        0      0        2 
  20  chr20_39012885     HCab    A    G        0      0        2 
  20  chr20_39012885     HPrz    A    G        0      0        2 
  20  chr20_39012885     ZBoe    A    G      0.5      1        2 
  20  chr20_39012885     ZGre    A    G        0      0        2 
  20  chr20_39012885     ZHar    A    G        0      0        2 
  20  chr20_39012885   Sample    A    G        0      0        2 
  20  chr20_39019386     AAsi    T    G        0      0        2 
  20  chr20_39019386     AKia    T    G        0      0        2 
  20  chr20_39019386     AOna    T    G        0      0        2 
  20  chr20_39019386     ASom    T    G        0      0        2 
  20  chr20_39019386     HCab    T    G        0      0        2 
  20  chr20_39019386     HPrz    T    G      0.5      1        2 
  20  chr20_39019386     ZBoe    T    G        0      0        2 
  20  chr20_39019386     ZGre    T    G        0      0        2 
  20  chr20_39019386     ZHar    T    G        0      0        2 
  20  chr20_39019386   Sample    T    G        0      0        2 
  20  chr20_39028105     AAsi    C    T        0      0        2 
  20  chr20_39028105     AKia    C    T        0      0        2 
  20  chr20_39028105     AOna    C    T        0      0        2 
  20  chr20_39028105     ASom    C    T        0      0        2 
  20  chr20_39028105     HCab    C    T        1      2        2 
  20  chr20_39028105     HPrz    C    T      0.5      1        2 
  20  chr20_39028105     ZBoe    C    T        0      0        2 
  20  chr20_39028105     ZGre    C    T        0      0        2 
  20  chr20_39028105     ZHar    C    T        0      0        2 
  20  chr20_39028105   Sample    C    T        1      2        2 
  20  chr20_39030110     AAsi    T    C        0      0        2 
  20  chr20_39030110     AKia    T    C        0      0        2 
  20  chr20_39030110     AOna    T    C        0      0        2 
  20  chr20_39030110     ASom    T    C        0      0        2 
  20  chr20_39030110     HCab    T    C        0      0        2 
  20  chr20_39030110     HPrz    T    C        0      0        2 
  20  chr20_39030110     ZBoe    T    C        0      0        2 
  20  chr20_39030110     ZGre    T    C        0      0        2 
  20  chr20_39030110     ZHar    T    C        1      2        2 
  20  chr20_39030110   Sample    T    C        0      0        2 
  20  chr20_39035284     AAsi    T    G        0      0        2 
  20  chr20_39035284     AKia    T    G        0      0        2 
  20  chr20_39035284     AOna    T    G        0      0        2 
  20  chr20_39035284     ASom    T    G        0      0        2 
  20  chr20_39035284     HCab    T    G        0      0        2 
  20  chr20_39035284     HPrz    T    G        0      0        2 
  20  chr20_39035284     ZBoe    T    G        1      2        2 
  20  chr20_39035284     ZGre    T    G        0      0        2 
  20  chr20_39035284     ZHar    T    G        0      0        2 
  20  chr20_39035284   Sample    T    G        0      0        2 
  20  chr20_39036945     AAsi    G    A        0      0        2 
  20  chr20_39036945     AKia    G    A        0      0        2 
  20  chr20_39036945     AOna    G    A        0      0        2 
  20  chr20_39036945     ASom    G    A        0      0        2 
  20  chr20_39036945     HCab    G    A        1      2        2 
  20  chr20_39036945     HPrz    G    A        1      2        2 
  20  chr20_39036945     ZBoe    G    A        0      0        2 
  20  chr20_39036945     ZGre    G    A        0      0        2 
  20  chr20_39036945     ZHar    G    A        0      0        2 
  20  chr20_39036945   Sample    G    A        1      2        2 
  20  chr20_39037739     AAsi    C    T        0      0        2 
  20  chr20_39037739     AKia    C    T        0      0        2 
  20  chr20_39037739     AOna    C    T        0      0        2 
  20  chr20_39037739     ASom    C    T        0      0        2 
  20  chr20_39037739     HCab    C    T        1      2        2 
  20  chr20_39037739     HPrz    C    T      0.5      1        2 
  20  chr20_39037739     ZBoe    C    T        0      0        2 
  20  chr20_39037739     ZGre    C    T        0      0        2 
  20  chr20_39037739     ZHar    C    T        0      0        2 
  20  chr20_39037739   Sample    C    T        1      2        2 
  20  chr20_39040865     AAsi    C    T        0      0        2 
  20  chr20_39040865     AKia    C    T        0      0        2 
  20  chr20_39040865     AOna    C    T        0      0        2 
  20  chr20_39040865     ASom    C    T        0      0        2 
  20  chr20_39040865     HCab    C    T        1      2        2 
  20  chr20_39040865     HPrz    C    T        1      2        2 
  20  chr20_39040865     ZBoe    C    T        0      0        2 
  20  chr20_39040865     ZGre    C    T        0      0        2 
  20  chr20_39040865     ZHar    C    T        0      0        2 
  20  chr20_39040865   Sample    C    T        1      2        2 
  20  chr20_39044899     AAsi    C    T        0      0        2 
  20  chr20_39044899     AKia    C    T        1      2        2 
  20  chr20_39044899     AOna    C    T        0      0        2 
  20  chr20_39044899     ASom    C    T        0      0        2 
  20  chr20_39044899     HCab    C    T        0      0        2 
  20  chr20_39044899     HPrz    C    T        0      0        2 
  20  chr20_39044899     ZBoe    C    T        0      0        2 
  20  chr20_39044899     ZGre    C    T        0      0        2 
  20  chr20_39044899     ZHar    C    T        0      0        2 
  20  chr20_39044899   Sample    C    T        0      0        2 
  20  chr20_39045757     AAsi    G    A        0      0        2 
  20  chr20_39045757     AKia    G    A        0      0        2 
  20  chr20_39045757     AOna    G    A        0      0        2 
  20  chr20_39045757     ASom    G    A        0      0        2 
  20  chr20_39045757     HCab    G    A        1      2        2 
  20  chr20_39045757     HPrz    G    A        1      2        2 
  20  chr20_39045757     ZBoe    G    A        0      0        2 
  20  chr20_39045757     ZGre    G    A        0      0        2 
  20  chr20_39045757     ZHar    G    A        0      0        2 
  20  chr20_39045757   Sample    G    A        0      0        2 
  20  chr20_39047155     AAsi    C    A        0      0        2 
  20  chr20_39047155     AKia    C    A        0      0        2 
  20  chr20_39047155     AOna    C    A        1      2        2 
  20  chr20_39047155     ASom    C    A        0      0        2 
  20  chr20_39047155     HCab    C    A        0      0        2 
  20  chr20_39047155     HPrz    C    A        0      0        2 
  20  chr20_39047155     ZBoe    C    A        0      0        2 
  20  chr20_39047155     ZGre    C    A        0      0        2 
  20  chr20_39047155     ZHar    C    A        0      0        2 
  20  chr20_39047155   Sample    C    A        0      0        2 
  20  chr20_39047930     AAsi    T    A        0      0        2 
  20  chr20_39047930     AKia    T    A        1      2        2 
  20  chr20_39047930     AOna    T    A        1      2        2 
  20  chr20_39047930     ASom    T    A        0      0        2 
  20  chr20_39047930     HCab    T    A        0      0        2 
  20  chr20_39047930     HPrz    T    A        0      0        2 
  20  chr20_39047930     ZBoe    T    A        0      0        2 
  20  chr20_39047930     ZGre    T    A        0      0        2 
  20  chr20_39047930     ZHar    T    A        0      0        2 
  20  chr20_39047930   Sample    T    A        0      0        2 
  20  chr20_39048102     AAsi    G    C        0      0        2 
  20  chr20_39048102     AKia    G    C        1      2        2 
  20  chr20_39048102     AOna    G    C        1      2        2 
  20  chr20_39048102     ASom    G    C        0      0        2 
  20  chr20_39048102     HCab    G    C        0      0        2 
  20  chr20_39048102     HPrz    G    C        0      0        2 
  20  chr20_39048102     ZBoe    G    C        0      0        2 
  20  chr20_39048102     ZGre    G    C        0      0        2 
  20  chr20_39048102     ZHar    G    C        0      0        2 
  20  chr20_39048102   Sample    G    C        0      0        2 
  20  chr20_39051364     AAsi    G    T      0.5      1        2 
  20  chr20_39051364     AKia    G    T        0      0        2 
  20  chr20_39051364     AOna    G    T        0      0        2 
  20  chr20_39051364     ASom    G    T        0      0        2 
  20  chr20_39051364     HCab    G    T        0      0        2 
  20  chr20_39051364     HPrz    G    T        0      0        2 
  20  chr20_39051364     ZBoe    G    T        0      0        2 
  20  chr20_39051364     ZGre    G    T        0      0        2 
  20  chr20_39051364     ZHar    G    T        0      0        2 
  20  chr20_39051364   Sample    G    T        0      0        2 
  20  chr20_39051464     AAsi    T    G        0      0        2 
  20  chr20_39051464     AKia    T    G        0      0        2 
  20  chr20_39051464     AOna    T    G        0      0        2 
  20  chr20_39051464     ASom    T    G        0      0        2 
  20  chr20_39051464     HCab    T    G        1      2        2 
  20  chr20_39051464     HPrz    T    G      0.5      1        2 
  20  chr20_39051464     ZBoe    T    G        0      0        2 
  20  chr20_39051464     ZGre    T    G        0      0        2 
  20  chr20_39051464     ZHar    T    G        0      0        2 
  20  chr20_39051464   Sample    T    G        1      2        2 
  20  chr20_39052060     AAsi    A    G        0      0        2 
  20  chr20_39052060     AKia    A    G        0      0        2 
  20  chr20_39052060     AOna    A    G        0      0        2 
  20  chr20_39052060     ASom    A    G        0      0        2 
  20  chr20_39052060     HCab    A    G        0      0        2 
  20  chr20_39052060     HPrz    A    G      0.5      1        2 
  20  chr20_39052060     ZBoe    A    G        0      0        2 
  20  chr20_39052060     ZGre    A    G        0      0        2 
  20  chr20_39052060     ZHar    A    G        0      0        2 
  20  chr20_39052060   Sample    A    G        0      0        2 
  20  chr20_39057308     AAsi    T    C        0      0        2 
  20  chr20_39057308     AKia    T    C        0      0        2 
  20  chr20_39057308     AOna    T    C        0      0        2 
  20  chr20_39057308     ASom    T    C        0      0        2 
  20  chr20_39057308     HCab    T    C        0      0        2 
  20  chr20_39057308     HPrz    T    C        0      0        2 
  20  chr20_39057308     ZBoe    T    C        1      2        2 
  20  chr20_39057308     ZGre    T    C        0      0        2 
  20  chr20_39057308     ZHar    T    C        0      0        2 
  20  chr20_39057308   Sample    T    C        0      0        2 
  20  chr20_39063846     AAsi    C    T        0      0        2 
  20  chr20_39063846     AKia    C    T        0      0        2 
  20  chr20_39063846     AOna    C    T        0      0        2 
  20  chr20_39063846     ASom    C    T        0      0        2 
  20  chr20_39063846     HCab    C    T        0      0        2 
  20  chr20_39063846     HPrz    C    T        0      0        2 
  20  chr20_39063846     ZBoe    C    T        0      0        2 
  20  chr20_39063846     ZGre    C    T        0      0        2 
  20  chr20_39063846     ZHar    C    T        1      2        2 
  20  chr20_39063846   Sample    C    T        0      0        2 
  20  chr20_39064086     AAsi    T    G      0.5      1        2 
  20  chr20_39064086     AKia    T    G        0      0        2 
  20  chr20_39064086     AOna    T    G        0      0        2 
  20  chr20_39064086     ASom    T    G        1      2        2 
  20  chr20_39064086     HCab    T    G        0      0        2 
  20  chr20_39064086     HPrz    T    G        0      0        2 
  20  chr20_39064086     ZBoe    T    G        0      0        2 
  20  chr20_39064086     ZGre    T    G        0      0        2 
  20  chr20_39064086     ZHar    T    G        0      0        2 
  20  chr20_39064086   Sample    T    G        0      0        2 
  20  chr20_39066311     AAsi    G    T        0      0        2 
  20  chr20_39066311     AKia    G    T        0      0        2 
  20  chr20_39066311     AOna    G    T        0      0        2 
  20  chr20_39066311     ASom    G    T        0      0        2 
  20  chr20_39066311     HCab    G    T        0      0        2 
  20  chr20_39066311     HPrz    G    T        0      0        2 
  20  chr20_39066311     ZBoe    G    T        0      0        2 
  20  chr20_39066311     ZGre    G    T        0      0        2 
  20  chr20_39066311     ZHar    G    T        1      2        2 
  20  chr20_39066311   Sample    G    T        0      0        2 
  20  chr20_39067025     AAsi    A    T        0      0        2 
  20  chr20_39067025     AKia    A    T        1      2        2 
  20  chr20_39067025     AOna    A    T        1      2        2 
  20  chr20_39067025     ASom    A    T        0      0        2 
  20  chr20_39067025     HCab    A    T        0      0        2 
  20  chr20_39067025     HPrz    A    T        0      0        2 
  20  chr20_39067025     ZBoe    A    T        0      0        2 
  20  chr20_39067025     ZGre    A    T        0      0        2 
  20  chr20_39067025     ZHar    A    T        0      0        2 
  20  chr20_39067025   Sample    A    T        0      0        2 
  20  chr20_39072075     AAsi    A    G        0      0        2 
  20  chr20_39072075     AKia    A    G        0      0        2 
  20  chr20_39072075     AOna    A    G        0      0        2 
  20  chr20_39072075     ASom    A    G        0      0        2 
  20  chr20_39072075     HCab    A    G        0      0        2 
  20  chr20_39072075     HPrz    A    G        0      0        2 
  20  chr20_39072075     ZBoe    A    G      0.5      1        2 
  20  chr20_39072075     ZGre    A    G        0      0        2 
  20  chr20_39072075     ZHar    A    G        0      0        2 
  20  chr20_39072075   Sample    A    G        0      0        2 
  20  chr20_39080887     AAsi    T    C        0      0        2 
  20  chr20_39080887     AKia    T    C        0      0        2 
  20  chr20_39080887     AOna    T    C        0      0        2 
  20  chr20_39080887     ASom    T    C        0      0        2 
  20  chr20_39080887     HCab    T    C        1      2        2 
  20  chr20_39080887     HPrz    T    C        1      2        2 
  20  chr20_39080887     ZBoe    T    C        0      0        2 
  20  chr20_39080887     ZGre    T    C        0      0        2 
  20  chr20_39080887     ZHar    T    C        0      0        2 
  20  chr20_39080887   Sample    T    C        1      2        2 
  20  chr20_39082416     AAsi    G    C        0      0        2 
  20  chr20_39082416     AKia    G    C        0      0        2 
  20  chr20_39082416     AOna    G    C        0      0        2 
  20  chr20_39082416     ASom    G    C        0      0        2 
  20  chr20_39082416     HCab    G    C        1      2        2 
  20  chr20_39082416     HPrz    G    C        1      2        2 
  20  chr20_39082416     ZBoe    G    C        0      0        2 
  20  chr20_39082416     ZGre    G    C        0      0        2 
  20  chr20_39082416     ZHar    G    C        0      0        2 
  20  chr20_39082416   Sample    G    C        1      2        2 
  20  chr20_39085682     AAsi    A    G        0      0        2 
  20  chr20_39085682     AKia    A    G        0      0        2 
  20  chr20_39085682     AOna    A    G        0      0        2 
  20  chr20_39085682     ASom    A    G        0      0        2 
  20  chr20_39085682     HCab    A    G        1      2        2 
  20  chr20_39085682     HPrz    A    G        1      2        2 
  20  chr20_39085682     ZBoe    A    G        0      0        2 
  20  chr20_39085682     ZGre    A    G        0      0        2 
  20  chr20_39085682     ZHar    A    G        0      0        2 
  20  chr20_39085682   Sample    A    G        1      2        2 
  20  chr20_39087587     AAsi    A    G        0      0        2 
  20  chr20_39087587     AKia    A    G        0      0        2 
  20  chr20_39087587     AOna    A    G        0      0        2 
  20  chr20_39087587     ASom    A    G        0      0        2 
  20  chr20_39087587     HCab    A    G        0      0        2 
  20  chr20_39087587     HPrz    A    G        0      0        2 
  20  chr20_39087587     ZBoe    A    G        0      0        2 
  20  chr20_39087587     ZGre    A    G        0      0        2 
  20  chr20_39087587     ZHar    A    G        1      2        2 
  20  chr20_39087587   Sample    A    G        0      0        2 
  20  chr20_39088118     AAsi    G    A        0      0        2 
  20  chr20_39088118     AKia    G    A        0      0        2 
  20  chr20_39088118     AOna    G    A        0      0        2 
  20  chr20_39088118     ASom    G    A        0      0        2 
  20  chr20_39088118     HCab    G    A        0      0        2 
  20  chr20_39088118     HPrz    G    A        0      0        2 
  20  chr20_39088118     ZBoe    G    A        0      0        2 
  20  chr20_39088118     ZGre    G    A        0      0        2 
  20  chr20_39088118     ZHar    G    A        1      2        2 
  20  chr20_39088118   Sample    G    A        0      0        2 
  20  chr20_39089663     AAsi    T    G      0.5      1        2 
  20  chr20_39089663     AKia    T    G        0      0        2 
  20  chr20_39089663     AOna    T    G        0      0        2 
  20  chr20_39089663     ASom    T    G        0      0        2 
  20  chr20_39089663     HCab    T    G        0      0        2 
  20  chr20_39089663     HPrz    T    G        0      0        2 
  20  chr20_39089663     ZBoe    T    G        0      0        2 
  20  chr20_39089663     ZGre    T    G        0      0        2 
  20  chr20_39089663     ZHar    T    G        0      0        2 
  20  chr20_39089663   Sample    T    G        0      0        2 
  20  chr20_39093384     AAsi    T    G        0      0        2 
  20  chr20_39093384     AKia    T    G        0      0        2 
  20  chr20_39093384     AOna    T    G        0      0        2 
  20  chr20_39093384     ASom    T    G        0      0        2 
  20  chr20_39093384     HCab    T    G        0      0        2 
  20  chr20_39093384     HPrz    T    G        0      0        2 
  20  chr20_39093384     ZBoe    T    G        0      0        2 
  20  chr20_39093384     ZGre    T    G        0      0        2 
  20  chr20_39093384     ZHar    T    G        1      2        2 
  20  chr20_39093384   Sample    T    G        0      0        2 
  20  chr20_39131454     AAsi    G    T        0      0        2 
  20  chr20_39131454     AKia    G    T        0      0        2 
  20  chr20_39131454     AOna    G    T        0      0        2 
  20  chr20_39131454     ASom    G    T        0      0        2 
  20  chr20_39131454     HCab    G    T        0      0        2 
  20  chr20_39131454     HPrz    G    T        0      0        2 
  20  chr20_39131454     ZBoe    G    T        0      0        2 
  20  chr20_39131454     ZGre    G    T        0      0        2 
  20  chr20_39131454     ZHar    G    T        1      2        2 
  20  chr20_39131454   Sample    G    T        0      0        2 
  20  chr20_39131527     AAsi    T    C        0      0        2 
  20  chr20_39131527     AKia    T    C        0      0        2 
  20  chr20_39131527     AOna    T    C        0      0        2 
  20  chr20_39131527     ASom    T    C        0      0        2 
  20  chr20_39131527     HCab    T    C      0.5      1        2 
  20  chr20_39131527     HPrz    T    C        0      0        2 
  20  chr20_39131527     ZBoe    T    C        0      0        2 
  20  chr20_39131527     ZGre    T    C        0      0        2 
  20  chr20_39131527     ZHar    T    C        0      0        2 
  20  chr20_39131527   Sample    T    C        0      0        2 
  20  chr20_39132840     AAsi    T    C        0      0        2 
  20  chr20_39132840     AKia    T    C        1      2        2 
  20  chr20_39132840     AOna    T    C        1      2        2 
  20  chr20_39132840     ASom    T    C        0      0        2 
  20  chr20_39132840     HCab    T    C        0      0        2 
  20  chr20_39132840     HPrz    T    C        0      0        2 
  20  chr20_39132840     ZBoe    T    C        0      0        2 
  20  chr20_39132840     ZGre    T    C        0      0        2 
  20  chr20_39132840     ZHar    T    C        0      0        2 
  20  chr20_39132840   Sample    T    C        0      0        2 
  20  chr20_39138175     AAsi    T    C        0      0        2 
  20  chr20_39138175     AKia    T    C        1      2        2 
  20  chr20_39138175     AOna    T    C        0      0        2 
  20  chr20_39138175     ASom    T    C        0      0        2 
  20  chr20_39138175     HCab    T    C        0      0        2 
  20  chr20_39138175     HPrz    T    C        0      0        2 
  20  chr20_39138175     ZBoe    T    C        0      0        2 
  20  chr20_39138175     ZGre    T    C        0      0        2 
  20  chr20_39138175     ZHar    T    C        0      0        2 
  20  chr20_39138175   Sample    T    C        0      0        2 
  20  chr20_39141640     AAsi    T    C        0      0        2 
  20  chr20_39141640     AKia    T    C        0      0        2 
  20  chr20_39141640     AOna    T    C        0      0        2 
  20  chr20_39141640     ASom    T    C        0      0        2 
  20  chr20_39141640     HCab    T    C        0      0        2 
  20  chr20_39141640     HPrz    T    C        0      0        2 
  20  chr20_39141640     ZBoe    T    C        1      2        2 
  20  chr20_39141640     ZGre    T    C        0      0        2 
  20  chr20_39141640     ZHar    T    C        0      0        2 
  20  chr20_39141640   Sample    T    C        0      0        2 
  20  chr20_39146320     AAsi    G    A        0      0        2 
  20  chr20_39146320     AKia    G    A        1      2        2 
  20  chr20_39146320     AOna    G    A        1      2        2 
  20  chr20_39146320     ASom    G    A        0      0        2 
  20  chr20_39146320     HCab    G    A        0      0        2 
  20  chr20_39146320     HPrz    G    A        0      0        2 
  20  chr20_39146320     ZBoe    G    A        0      0        2 
  20  chr20_39146320     ZGre    G    A        0      0        2 
  20  chr20_39146320     ZHar    G    A        0      0        2 
  20  chr20_39146320   Sample    G    A        0      0        2 
  20  chr20_39147414     AAsi    G    A        0      0        2 
  20  chr20_39147414     AKia    G    A        0      0        2 
  20  chr20_39147414     AOna    G    A        0      0        2 
  20  chr20_39147414     ASom    G    A        0      0        2 
  20  chr20_39147414     HCab    G    A        1      2        2 
  20  chr20_39147414     HPrz    G    A        1      2        2 
  20  chr20_39147414     ZBoe    G    A        0      0        2 
  20  chr20_39147414     ZGre    G    A        0      0        2 
  20  chr20_39147414     ZHar    G    A        0      0        2 
  20  chr20_39147414   Sample    G    A        1      2        2 
  20  chr20_39152600     AAsi    C    G        0      0        2 
  20  chr20_39152600     AKia    C    G        0      0        2 
  20  chr20_39152600     AOna    C    G        0      0        2 
  20  chr20_39152600     ASom    C    G        0      0        2 
  20  chr20_39152600     HCab    C    G        0      0        2 
  20  chr20_39152600     HPrz    C    G        0      0        2 
  20  chr20_39152600     ZBoe    C    G        0      0        2 
  20  chr20_39152600     ZGre    C    G        0      0        2 
  20  chr20_39152600     ZHar    C    G        1      2        2 
  20  chr20_39152600   Sample    C    G        0      0        2 
  20  chr20_39156780     AAsi    C    T        0      0        2 
  20  chr20_39156780     AKia    C    T        0      0        2 
  20  chr20_39156780     AOna    C    T        0      0        2 
  20  chr20_39156780     ASom    C    T        0      0        2 
  20  chr20_39156780     HCab    C    T        1      2        2 
  20  chr20_39156780     HPrz    C    T        1      2        2 
  20  chr20_39156780     ZBoe    C    T        0      0        2 
  20  chr20_39156780     ZGre    C    T        0      0        2 
  20  chr20_39156780     ZHar    C    T        0      0        2 
  20  chr20_39156780   Sample    C    T        1      2        2 
  20  chr20_39165476     AAsi    T    C        0      0        2 
  20  chr20_39165476     AKia    T    C        0      0        2 
  20  chr20_39165476     AOna    T    C        1      2        2 
  20  chr20_39165476     ASom    T    C        0      0        2 
  20  chr20_39165476     HCab    T    C        0      0        2 
  20  chr20_39165476     HPrz    T    C        0      0        2 
  20  chr20_39165476     ZBoe    T    C        0      0        2 
  20  chr20_39165476     ZGre    T    C        0      0        2 
  20  chr20_39165476     ZHar    T    C        0      0        2 
  20  chr20_39165476   Sample    T    C        0      0        2 
  20  chr20_39170838     AAsi    C    T        0      0        2 
  20  chr20_39170838     AKia    C    T        0      0        2 
  20  chr20_39170838     AOna    C    T        0      0        2 
  20  chr20_39170838     ASom    C    T        0      0        2 
  20  chr20_39170838     HCab    C    T        0      0        2 
  20  chr20_39170838     HPrz    C    T        0      0        2 
  20  chr20_39170838     ZBoe    C    T        0      0        2 
  20  chr20_39170838     ZGre    C    T        0      0        2 
  20  chr20_39170838     ZHar    C    T        1      2        2 
  20  chr20_39170838   Sample    C    T        0      0        2 
  20  chr20_39171876     AAsi    T    C        0      0        2 
  20  chr20_39171876     AKia    T    C        0      0        2 
  20  chr20_39171876     AOna    T    C        0      0        2 
  20  chr20_39171876     ASom    T    C        0      0        2 
  20  chr20_39171876     HCab    T    C        0      0        2 
  20  chr20_39171876     HPrz    T    C        0      0        2 
  20  chr20_39171876     ZBoe    T    C      0.5      1        2 
  20  chr20_39171876     ZGre    T    C        1      2        2 
  20  chr20_39171876     ZHar    T    C        0      0        2 
  20  chr20_39171876   Sample    T    C        0      0        2 
  20  chr20_39184292     AAsi    C    T        0      0        2 
  20  chr20_39184292     AKia    C    T        0      0        2 
  20  chr20_39184292     AOna    C    T        0      0        2 
  20  chr20_39184292     ASom    C    T        0      0        2 
  20  chr20_39184292     HCab    C    T        0      0        2 
  20  chr20_39184292     HPrz    C    T        0      0        2 
  20  chr20_39184292     ZBoe    C    T      0.5      1        2 
  20  chr20_39184292     ZGre    C    T        0      0        2 
  20  chr20_39184292     ZHar    C    T        0      0        2 
  20  chr20_39184292   Sample    C    T        0      0        2 
  20  chr20_39192723     AAsi    T    C        0      0        2 
  20  chr20_39192723     AKia    T    C        0      0        2 
  20  chr20_39192723     AOna    T    C        0      0        2 
  20  chr20_39192723     ASom    T    C        0      0        2 
  20  chr20_39192723     HCab    T    C        0      0        2 
  20  chr20_39192723     HPrz    T    C        0      0        2 
  20  chr20_39192723     ZBoe    T    C        0      0        2 
  20  chr20_39192723     ZGre    T    C        1      2        2 
  20  chr20_39192723     ZHar    T    C        0      0        2 
  20  chr20_39192723   Sample    T    C        0      0        2 
  20  chr20_39195761     AAsi    G    A        0      0        2 
  20  chr20_39195761     AKia    G    A        1      2        2 
  20  chr20_39195761     AOna    G    A        0      0        2 
  20  chr20_39195761     ASom    G    A        0      0        2 
  20  chr20_39195761     HCab    G    A        0      0        2 
  20  chr20_39195761     HPrz    G    A        0      0        2 
  20  chr20_39195761     ZBoe    G    A        0      0        2 
  20  chr20_39195761     ZGre    G    A        0      0        2 
  20  chr20_39195761     ZHar    G    A        0      0        2 
  20  chr20_39195761   Sample    G    A        0      0        2 
  20  chr20_39196414     AAsi    T    G        0      0        2 
  20  chr20_39196414     AKia    T    G        1      2        2 
  20  chr20_39196414     AOna    T    G        1      2        2 
  20  chr20_39196414     ASom    T    G        0      0        2 
  20  chr20_39196414     HCab    T    G        0      0        2 
  20  chr20_39196414     HPrz    T    G        0      0        2 
  20  chr20_39196414     ZBoe    T    G        0      0        2 
  20  chr20_39196414     ZGre    T    G        0      0        2 
  20  chr20_39196414     ZHar    T    G        0      0        2 
  20  chr20_39196414   Sample    T    G        0      0        2 
  20  chr20_39201410     AAsi    G    A        0      0        2 
  20  chr20_39201410     AKia    G    A        0      0        2 
  20  chr20_39201410     AOna    G    A        1      2        2 
  20  chr20_39201410     ASom    G    A        0      0        2 
  20  chr20_39201410     HCab    G    A        0      0        2 
  20  chr20_39201410     HPrz    G    A        0      0        2 
  20  chr20_39201410     ZBoe    G    A        0      0        2 
  20  chr20_39201410     ZGre    G    A        0      0        2 
  20  chr20_39201410     ZHar    G    A        0      0        2 
  20  chr20_39201410   Sample    G    A        0      0        2 
  20  chr20_39203087     AAsi    G    A        0      0        2 
  20  chr20_39203087     AKia    G    A        0      0        2 
  20  chr20_39203087     AOna    G    A        0      0        2 
  20  chr20_39203087     ASom    G    A        0      0        2 
  20  chr20_39203087     HCab    G    A        1      2        2 
  20  chr20_39203087     HPrz    G    A        1      2        2 
  20  chr20_39203087     ZBoe    G    A        0      0        2 
  20  chr20_39203087     ZGre    G    A        0      0        2 
  20  chr20_39203087     ZHar    G    A        0      0        2 
  20  chr20_39203087   Sample    G    A        1      2        2 
  20  chr20_39211794     AAsi    T    C        0      0        2 
  20  chr20_39211794     AKia    T    C        0      0        2 
  20  chr20_39211794     AOna    T    C        0      0        2 
  20  chr20_39211794     ASom    T    C        0      0        2 
  20  chr20_39211794     HCab    T    C        1      2        2 
  20  chr20_39211794     HPrz    T    C        1      2        2 
  20  chr20_39211794     ZBoe    T    C        0      0        2 
  20  chr20_39211794     ZGre    T    C        0      0        2 
  20  chr20_39211794     ZHar    T    C        0      0        2 
  20  chr20_39211794   Sample    T    C        1      2        2 
  20  chr20_39231868     AAsi    G    A        0      0        2 
  20  chr20_39231868     AKia    G    A        0      0        2 
  20  chr20_39231868     AOna    G    A        0      0        2 
  20  chr20_39231868     ASom    G    A        0      0        2 
  20  chr20_39231868     HCab    G    A        1      2        2 
  20  chr20_39231868     HPrz    G    A        1      2        2 
  20  chr20_39231868     ZBoe    G    A        0      0        2 
  20  chr20_39231868     ZGre    G    A        0      0        2 
  20  chr20_39231868     ZHar    G    A        0      0        2 
  20  chr20_39231868   Sample    G    A        1      2        2 
  20  chr20_39234702     AAsi    C    G        0      0        2 
  20  chr20_39234702     AKia    C    G        0      0        2 
  20  chr20_39234702     AOna    C    G        0      0        2 
  20  chr20_39234702     ASom    C    G        0      0        2 
  20  chr20_39234702     HCab    C    G        0      0        2 
  20  chr20_39234702     HPrz    C    G        0      0        2 
  20  chr20_39234702     ZBoe    C    G      0.5      1        2 
  20  chr20_39234702     ZGre    C    G        0      0        2 
  20  chr20_39234702     ZHar    C    G        0      0        2 
  20  chr20_39234702   Sample    C    G        0      0        2 
  20  chr20_39235039     AAsi    A    G        1      2        2 
  20  chr20_39235039     AKia    A    G        0      0        2 
  20  chr20_39235039     AOna    A    G        0      0        2 
  20  chr20_39235039     ASom    A    G        1      2        2 
  20  chr20_39235039     HCab    A    G        0      0        2 
  20  chr20_39235039     HPrz    A    G        0      0        2 
  20  chr20_39235039     ZBoe    A    G        1      2        2 
  20  chr20_39235039     ZGre    A    G        1      2        2 
  20  chr20_39235039     ZHar    A    G        1      2        2 
  20  chr20_39235039   Sample    A    G        0      0        2 
  20  chr20_39238868     AAsi    A    G        0      0        2 
  20  chr20_39238868     AKia    A    G        0      0        2 
  20  chr20_39238868     AOna    A    G        0      0        2 
  20  chr20_39238868     ASom    A    G        0      0        2 
  20  chr20_39238868     HCab    A    G        1      2        2 
  20  chr20_39238868     HPrz    A    G        1      2        2 
  20  chr20_39238868     ZBoe    A    G        0      0        2 
  20  chr20_39238868     ZGre    A    G        0      0        2 
  20  chr20_39238868     ZHar    A    G        0      0        2 
  20  chr20_39238868   Sample    A    G        1      2        2 
  20  chr20_39241946     AAsi    C    T        0      0        2 
  20  chr20_39241946     AKia    C    T        0      0        2 
  20  chr20_39241946     AOna    C    T        0      0        2 
  20  chr20_39241946     ASom    C    T        0      0        2 
  20  chr20_39241946     HCab    C    T        1      2        2 
  20  chr20_39241946     HPrz    C    T        1      2        2 
  20  chr20_39241946     ZBoe    C    T        0      0        2 
  20  chr20_39241946     ZGre    C    T        0      0        2 
  20  chr20_39241946     ZHar    C    T        0      0        2 
  20  chr20_39241946   Sample    C    T        1      2        2 
  20  chr20_39242089     AAsi    G    T        0      0        2 
  20  chr20_39242089     AKia    G    T        0      0        2 
  20  chr20_39242089     AOna    G    T        0      0        2 
  20  chr20_39242089     ASom    G    T        0      0        2 
  20  chr20_39242089     HCab    G    T        0      0        2 
  20  chr20_39242089     HPrz    G    T        0      0        2 
  20  chr20_39242089     ZBoe    G    T      0.5      1        2 
  20  chr20_39242089     ZGre    G    T        0      0        2 
  20  chr20_39242089     ZHar    G    T        0      0        2 
  20  chr20_39242089   Sample    G    T        0      0        2 
  20  chr20_39243630     AAsi    C    T        0      0        2 
  20  chr20_39243630     AKia    C    T        0      0        2 
  20  chr20_39243630     AOna    C    T        0      0        2 
  20  chr20_39243630     ASom    C    T        0      0        2 
  20  chr20_39243630     HCab    C    T        1      2        2 
  20  chr20_39243630     HPrz    C    T        1      2        2 
  20  chr20_39243630     ZBoe    C    T        0      0        2 
  20  chr20_39243630     ZGre    C    T        0      0        2 
  20  chr20_39243630     ZHar    C    T        0      0        2 
  20  chr20_39243630   Sample    C    T        1      2        2 
  20  chr20_39245187     AAsi    C    T        0      0        2 
  20  chr20_39245187     AKia    C    T        0      0        2 
  20  chr20_39245187     AOna    C    T        0      0        2 
  20  chr20_39245187     ASom    C    T        0      0        2 
  20  chr20_39245187     HCab    C    T        0      0        2 
  20  chr20_39245187     HPrz    C    T        0      0        2 
  20  chr20_39245187     ZBoe    C    T        0      0        2 
  20  chr20_39245187     ZGre    C    T        1      2        2 
  20  chr20_39245187     ZHar    C    T        0      0        2 
  20  chr20_39245187   Sample    C    T        0      0        2 
  20  chr20_39250547     AAsi    G    A        0      0        2 
  20  chr20_39250547     AKia    G    A        0      0        2 
  20  chr20_39250547     AOna    G    A        0      0        2 
  20  chr20_39250547     ASom    G    A        0      0        2 
  20  chr20_39250547     HCab    G    A        0      0        2 
  20  chr20_39250547     HPrz    G    A        0      0        2 
  20  chr20_39250547     ZBoe    G    A        1      2        2 
  20  chr20_39250547     ZGre    G    A        0      0        2 
  20  chr20_39250547     ZHar    G    A        0      0        2 
  20  chr20_39250547   Sample    G    A        0      0        2 
  20  chr20_39252146     AAsi    G    T        0      0        2 
  20  chr20_39252146     AKia    G    T        0      0        2 
  20  chr20_39252146     AOna    G    T        0      0        2 
  20  chr20_39252146     ASom    G    T        0      0        2 
  20  chr20_39252146     HCab    G    T        1      2        2 
  20  chr20_39252146     HPrz    G    T        1      2        2 
  20  chr20_39252146     ZBoe    G    T        0      0        2 
  20  chr20_39252146     ZGre    G    T        0      0        2 
  20  chr20_39252146     ZHar    G    T        0      0        2 
  20  chr20_39252146   Sample    G    T        1      2        2 
  20  chr20_39255979     AAsi    A    G        0      0        2 
  20  chr20_39255979     AKia    A    G        0      0        2 
  20  chr20_39255979     AOna    A    G        0      0        2 
  20  chr20_39255979     ASom    A    G        0      0        2 
  20  chr20_39255979     HCab    A    G        0      0        2 
  20  chr20_39255979     HPrz    A    G        0      0        2 
  20  chr20_39255979     ZBoe    A    G        0      0        2 
  20  chr20_39255979     ZGre    A    G      0.5      1        2 
  20  chr20_39255979     ZHar    A    G        0      0        2 
  20  chr20_39255979   Sample    A    G        0      0        2 
  20  chr20_39262449     AAsi    C    G        1      2        2 
  20  chr20_39262449     AKia    C    G        0      0        2 
  20  chr20_39262449     AOna    C    G        0      0        2 
  20  chr20_39262449     ASom    C    G        1      2        2 
  20  chr20_39262449     HCab    C    G        0      0        2 
  20  chr20_39262449     HPrz    C    G        0      0        2 
  20  chr20_39262449     ZBoe    C    G        0      0        2 
  20  chr20_39262449     ZGre    C    G        0      0        2 
  20  chr20_39262449     ZHar    C    G        0      0        2 
  20  chr20_39262449   Sample    C    G        0      0        2 
  20  chr20_39263888     AAsi    T    C        1      2        2 
  20  chr20_39263888     AKia    T    C        0      0        2 
  20  chr20_39263888     AOna    T    C        0      0        2 
  20  chr20_39263888     ASom    T    C        1      2        2 
  20  chr20_39263888     HCab    T    C        0      0        2 
  20  chr20_39263888     HPrz    T    C        0      0        2 
  20  chr20_39263888     ZBoe    T    C        0      0        2 
  20  chr20_39263888     ZGre    T    C        0      0        2 
  20  chr20_39263888     ZHar    T    C        0      0        2 
  20  chr20_39263888   Sample    T    C        0      0        2 
  20  chr20_39269073     AAsi    C    T        0      0        2 
  20  chr20_39269073     AKia    C    T        0      0        2 
  20  chr20_39269073     AOna    C    T        0      0        2 
  20  chr20_39269073     ASom    C    T        0      0        2 
  20  chr20_39269073     HCab    C    T        1      2        2 
  20  chr20_39269073     HPrz    C    T        1      2        2 
  20  chr20_39269073     ZBoe    C    T        0      0        2 
  20  chr20_39269073     ZGre    C    T        0      0        2 
  20  chr20_39269073     ZHar    C    T        0      0        2 
  20  chr20_39269073   Sample    C    T        1      2        2 
  20  chr20_39279947     AAsi    C    A      0.5      1        2 
  20  chr20_39279947     AKia    C    A        0      0        2 
  20  chr20_39279947     AOna    C    A        0      0        2 
  20  chr20_39279947     ASom    C    A        0      0        2 
  20  chr20_39279947     HCab    C    A        0      0        2 
  20  chr20_39279947     HPrz    C    A        0      0        2 
  20  chr20_39279947     ZBoe    C    A        0      0        2 
  20  chr20_39279947     ZGre    C    A        0      0        2 
  20  chr20_39279947     ZHar    C    A        0      0        2 
  20  chr20_39279947   Sample    C    A        0      0        2 
  20  chr20_39287279     AAsi    T    C        0      0        2 
  20  chr20_39287279     AKia    T    C        0      0        2 
  20  chr20_39287279     AOna    T    C        0      0        2 
  20  chr20_39287279     ASom    T    C        0      0        2 
  20  chr20_39287279     HCab    T    C        1      2        2 
  20  chr20_39287279     HPrz    T    C        1      2        2 
  20  chr20_39287279     ZBoe    T    C        0      0        2 
  20  chr20_39287279     ZGre    T    C        0      0        2 
  20  chr20_39287279     ZHar    T    C        0      0        2 
  20  chr20_39287279   Sample    T    C        1      2        2 
  20  chr20_39287660     AAsi    C    T        0      0        2 
  20  chr20_39287660     AKia    C    T        0      0        2 
  20  chr20_39287660     AOna    C    T        0      0        2 
  20  chr20_39287660     ASom    C    T        0      0        2 
  20  chr20_39287660     HCab    C    T        0      0        2 
  20  chr20_39287660     HPrz    C    T        0      0        2 
  20  chr20_39287660     ZBoe    C    T        0      0        2 
  20  chr20_39287660     ZGre    C    T      0.5      1        2 
  20  chr20_39287660     ZHar    C    T        0      0        2 
  20  chr20_39287660   Sample    C    T        0      0        2 
  20  chr20_39288281     AAsi    T    C        0      0        2 
  20  chr20_39288281     AKia    T    C        0      0        2 
  20  chr20_39288281     AOna    T    C        1      2        2 
  20  chr20_39288281     ASom    T    C        0      0        2 
  20  chr20_39288281     HCab    T    C        0      0        2 
  20  chr20_39288281     HPrz    T    C        0      0        2 
  20  chr20_39288281     ZBoe    T    C        0      0        2 
  20  chr20_39288281     ZGre    T    C        0      0        2 
  20  chr20_39288281     ZHar    T    C        0      0        2 
  20  chr20_39288281   Sample    T    C        0      0        2 
  20  chr20_39295214     AAsi    T    C        0      0        2 
  20  chr20_39295214     AKia    T    C        0      0        2 
  20  chr20_39295214     AOna    T    C        0      0        2 
  20  chr20_39295214     ASom    T    C        0      0        2 
  20  chr20_39295214     HCab    T    C        1      2        2 
  20  chr20_39295214     HPrz    T    C        1      2        2 
  20  chr20_39295214     ZBoe    T    C        0      0        2 
  20  chr20_39295214     ZGre    T    C        0      0        2 
  20  chr20_39295214     ZHar    T    C        0      0        2 
  20  chr20_39295214   Sample    T    C        1      2        2 
  20  chr20_39298785     AAsi    A    G        0      0        2 
  20  chr20_39298785     AKia    A    G        0      0        2 
  20  chr20_39298785     AOna    A    G        0      0        2 
  20  chr20_39298785     ASom    A    G        0      0        2 
  20  chr20_39298785     HCab    A    G      0.5      1        2 
  20  chr20_39298785     HPrz    A    G      0.5      1        2 
  20  chr20_39298785     ZBoe    A    G        0      0        2 
  20  chr20_39298785     ZGre    A    G        0      0        2 
  20  chr20_39298785     ZHar    A    G        0      0        2 
  20  chr20_39298785   Sample    A    G        0      0        2 
  20  chr20_39299915     AAsi    G    A        0      0        2 
  20  chr20_39299915     AKia    G    A        0      0        2 
  20  chr20_39299915     AOna    G    A        0      0        2 
  20  chr20_39299915     ASom    G    A        0      0        2 
  20  chr20_39299915     HCab    G    A        1      2        2 
  20  chr20_39299915     HPrz    G    A        1      2        2 
  20  chr20_39299915     ZBoe    G    A        0      0        2 
  20  chr20_39299915     ZGre    G    A        0      0        2 
  20  chr20_39299915     ZHar    G    A        0      0        2 
  20  chr20_39299915   Sample    G    A        1      2        2 
  20  chr20_39300278     AAsi    G    A        0      0        2 
  20  chr20_39300278     AKia    G    A        0      0        2 
  20  chr20_39300278     AOna    G    A        0      0        2 
  20  chr20_39300278     ASom    G    A        0      0        2 
  20  chr20_39300278     HCab    G    A        0      0        2 
  20  chr20_39300278     HPrz    G    A        0      0        2 
  20  chr20_39300278     ZBoe    G    A      0.5      1        2 
  20  chr20_39300278     ZGre    G    A        0      0        2 
  20  chr20_39300278     ZHar    G    A        0      0        2 
  20  chr20_39300278   Sample    G    A        0      0        2 
  20  chr20_39307826     AAsi    G    A        0      0        2 
  20  chr20_39307826     AKia    G    A        0      0        2 
  20  chr20_39307826     AOna    G    A        0      0        2 
  20  chr20_39307826     ASom    G    A        0      0        2 
  20  chr20_39307826     HCab    G    A        0      0        2 
  20  chr20_39307826     HPrz    G    A        0      0        2 
  20  chr20_39307826     ZBoe    G    A        0      0        2 
  20  chr20_39307826     ZGre    G    A        0      0        2 
  20  chr20_39307826     ZHar    G    A        1      2        2 
  20  chr20_39307826   Sample    G    A        0      0        2 
  20  chr20_39308997     AAsi    T    G        0      0        2 
  20  chr20_39308997     AKia    T    G        0      0        2 
  20  chr20_39308997     AOna    T    G        0      0        2 
  20  chr20_39308997     ASom    T    G        0      0        2 
  20  chr20_39308997     HCab    T    G        1      2        2 
  20  chr20_39308997     HPrz    T    G        1      2        2 
  20  chr20_39308997     ZBoe    T    G        0      0        2 
  20  chr20_39308997     ZGre    T    G        0      0        2 
  20  chr20_39308997     ZHar    T    G        0      0        2 
  20  chr20_39308997   Sample    T    G        1      2        2 
  20  chr20_39316501     AAsi    C    T        0      0        2 
  20  chr20_39316501     AKia    C    T        0      0        2 
  20  chr20_39316501     AOna    C    T        0      0        2 
  20  chr20_39316501     ASom    C    T        0      0        2 
  20  chr20_39316501     HCab    C    T        1      2        2 
  20  chr20_39316501     HPrz    C    T        1      2        2 
  20  chr20_39316501     ZBoe    C    T        0      0        2 
  20  chr20_39316501     ZGre    C    T        0      0        2 
  20  chr20_39316501     ZHar    C    T        0      0        2 
  20  chr20_39316501   Sample    C    T        1      2        2 
  20  chr20_39317624     AAsi    G    A        0      0        2 
  20  chr20_39317624     AKia    G    A        0      0        2 
  20  chr20_39317624     AOna    G    A        0      0        2 
  20  chr20_39317624     ASom    G    A        0      0        2 
  20  chr20_39317624     HCab    G    A        1      2        2 
  20  chr20_39317624     HPrz    G    A        1      2        2 
  20  chr20_39317624     ZBoe    G    A        0      0        2 
  20  chr20_39317624     ZGre    G    A        0      0        2 
  20  chr20_39317624     ZHar    G    A        0      0        2 
  20  chr20_39317624   Sample    G    A        1      2        2 
  20  chr20_39320592     AAsi    G    A        0      0        2 
  20  chr20_39320592     AKia    G    A        0      0        2 
  20  chr20_39320592     AOna    G    A        0      0        2 
  20  chr20_39320592     ASom    G    A        0      0        2 
  20  chr20_39320592     HCab    G    A        1      2        2 
  20  chr20_39320592     HPrz    G    A        0      0        2 
  20  chr20_39320592     ZBoe    G    A        0      0        2 
  20  chr20_39320592     ZGre    G    A        0      0        2 
  20  chr20_39320592     ZHar    G    A        0      0        2 
  20  chr20_39320592   Sample    G    A        0      0        2 
  20  chr20_39322768     AAsi    A    G        0      0        2 
  20  chr20_39322768     AKia    A    G        0      0        2 
  20  chr20_39322768     AOna    A    G        0      0        2 
  20  chr20_39322768     ASom    A    G        0      0        2 
  20  chr20_39322768     HCab    A    G        0      0        2 
  20  chr20_39322768     HPrz    A    G        0      0        2 
  20  chr20_39322768     ZBoe    A    G        0      0        2 
  20  chr20_39322768     ZGre    A    G        1      2        2 
  20  chr20_39322768     ZHar    A    G        0      0        2 
  20  chr20_39322768   Sample    A    G        0      0        2 
  20  chr20_39325004     AAsi    T    C        0      0        2 
  20  chr20_39325004     AKia    T    C        0      0        2 
  20  chr20_39325004     AOna    T    C        0      0        2 
  20  chr20_39325004     ASom    T    C        0      0        2 
  20  chr20_39325004     HCab    T    C        1      2        2 
  20  chr20_39325004     HPrz    T    C        1      2        2 
  20  chr20_39325004     ZBoe    T    C        0      0        2 
  20  chr20_39325004     ZGre    T    C        0      0        2 
  20  chr20_39325004     ZHar    T    C        1      2        2 
  20  chr20_39325004   Sample    T    C        1      2        2 
  20  chr20_39325697     AAsi    T    C        0      0        2 
  20  chr20_39325697     AKia    T    C        0      0        2 
  20  chr20_39325697     AOna    T    C        0      0        2 
  20  chr20_39325697     ASom    T    C        0      0        2 
  20  chr20_39325697     HCab    T    C        1      2        2 
  20  chr20_39325697     HPrz    T    C        1      2        2 
  20  chr20_39325697     ZBoe    T    C        0      0        2 
  20  chr20_39325697     ZGre    T    C        0      0        2 
  20  chr20_39325697     ZHar    T    C        0      0        2 
  20  chr20_39325697   Sample    T    C        1      2        2 
  20  chr20_39326088     AAsi    T    C        0      0        2 
  20  chr20_39326088     AKia    T    C        0      0        2 
  20  chr20_39326088     AOna    T    C        1      2        2 
  20  chr20_39326088     ASom    T    C        0      0        2 
  20  chr20_39326088     HCab    T    C        0      0        2 
  20  chr20_39326088     HPrz    T    C        0      0        2 
  20  chr20_39326088     ZBoe    T    C        0      0        2 
  20  chr20_39326088     ZGre    T    C        0      0        2 
  20  chr20_39326088     ZHar    T    C        0      0        2 
  20  chr20_39326088   Sample    T    C        0      0        2 
  20  chr20_39327199     AAsi    T    C        1      2        2 
  20  chr20_39327199     AKia    T    C        0      0        2 
  20  chr20_39327199     AOna    T    C        0      0        2 
  20  chr20_39327199     ASom    T    C        0      0        2 
  20  chr20_39327199     HCab    T    C        0      0        2 
  20  chr20_39327199     HPrz    T    C        0      0        2 
  20  chr20_39327199     ZBoe    T    C        0      0        2 
  20  chr20_39327199     ZGre    T    C        0      0        2 
  20  chr20_39327199     ZHar    T    C        0      0        2 
  20  chr20_39327199   Sample    T    C        0      0        2 
  20  chr20_39327564     AAsi    T    C        0      0        2 
  20  chr20_39327564     AKia    T    C        0      0        2 
  20  chr20_39327564     AOna    T    C        0      0        2 
  20  chr20_39327564     ASom    T    C        0      0        2 
  20  chr20_39327564     HCab    T    C        0      0        2 
  20  chr20_39327564     HPrz    T    C        0      0        2 
  20  chr20_39327564     ZBoe    T    C        0      0        2 
  20  chr20_39327564     ZGre    T    C        1      2        2 
  20  chr20_39327564     ZHar    T    C        0      0        2 
  20  chr20_39327564   Sample    T    C        0      0        2 
  20  chr20_39328440     AAsi    G    C        0      0        2 
  20  chr20_39328440     AKia    G    C        0      0        2 
  20  chr20_39328440     AOna    G    C        0      0        2 
  20  chr20_39328440     ASom    G    C        0      0        2 
  20  chr20_39328440     HCab    G    C        1      2        2 
  20  chr20_39328440     HPrz    G    C        1      2        2 
  20  chr20_39328440     ZBoe    G    C        0      0        2 
  20  chr20_39328440     ZGre    G    C        0      0        2 
  20  chr20_39328440     ZHar    G    C        0      0        2 
  20  chr20_39328440   Sample    G    C        1      2        2 
  20  chr20_39332513     AAsi    G    C        0      0        2 
  20  chr20_39332513     AKia    G    C        0      0        2 
  20  chr20_39332513     AOna    G    C        0      0        2 
  20  chr20_39332513     ASom    G    C        0      0        2 
  20  chr20_39332513     HCab    G    C        1      2        2 
  20  chr20_39332513     HPrz    G    C        1      2        2 
  20  chr20_39332513     ZBoe    G    C        0      0        2 
  20  chr20_39332513     ZGre    G    C        0      0        2 
  20  chr20_39332513     ZHar    G    C        0      0        2 
  20  chr20_39332513   Sample    G    C        1      2        2 
  20  chr20_39332554     AAsi    T    G        0      0        2 
  20  chr20_39332554     AKia    T    G        0      0        2 
  20  chr20_39332554     AOna    T    G        0      0        2 
  20  chr20_39332554     ASom    T    G        0      0        2 
  20  chr20_39332554     HCab    T    G        0      0        2 
  20  chr20_39332554     HPrz    T    G        0      0        2 
  20  chr20_39332554     ZBoe    T    G        0      0        2 
  20  chr20_39332554     ZGre    T    G        0      0        2 
  20  chr20_39332554     ZHar    T    G        1      2        2 
  20  chr20_39332554   Sample    T    G        0      0        2 
  20  chr20_39332575     AAsi    A    C        0      0        2 
  20  chr20_39332575     AKia    A    C        0      0        2 
  20  chr20_39332575     AOna    A    C        0      0        2 
  20  chr20_39332575     ASom    A    C        0      0        2 
  20  chr20_39332575     HCab    A    C        1      2        2 
  20  chr20_39332575     HPrz    A    C        1      2        2 
  20  chr20_39332575     ZBoe    A    C        0      0        2 
  20  chr20_39332575     ZGre    A    C        0      0        2 
  20  chr20_39332575     ZHar    A    C        0      0        2 
  20  chr20_39332575   Sample    A    C        1      2        2 
  20  chr20_39333608     AAsi    A    G        0      0        2 
  20  chr20_39333608     AKia    A    G        0      0        2 
  20  chr20_39333608     AOna    A    G        0      0        2 
  20  chr20_39333608     ASom    A    G        0      0        2 
  20  chr20_39333608     HCab    A    G        0      0        2 
  20  chr20_39333608     HPrz    A    G        0      0        2 
  20  chr20_39333608     ZBoe    A    G        0      0        2 
  20  chr20_39333608     ZGre    A    G        0      0        2 
  20  chr20_39333608     ZHar    A    G        1      2        2 
  20  chr20_39333608   Sample    A    G        0      0        2 
  20  chr20_39336061     AAsi    T    C        1      2        2 
  20  chr20_39336061     AKia    T    C        0      0        2 
  20  chr20_39336061     AOna    T    C        0      0        2 
  20  chr20_39336061     ASom    T    C        1      2        2 
  20  chr20_39336061     HCab    T    C        0      0        2 
  20  chr20_39336061     HPrz    T    C        0      0        2 
  20  chr20_39336061     ZBoe    T    C        0      0        2 
  20  chr20_39336061     ZGre    T    C        0      0        2 
  20  chr20_39336061     ZHar    T    C        0      0        2 
  20  chr20_39336061   Sample    T    C        0      0        2 
  20  chr20_39358499     AAsi    T    C        0      0        2 
  20  chr20_39358499     AKia    T    C        0      0        2 
  20  chr20_39358499     AOna    T    C        1      2        2 
  20  chr20_39358499     ASom    T    C        0      0        2 
  20  chr20_39358499     HCab    T    C        0      0        2 
  20  chr20_39358499     HPrz    T    C        0      0        2 
  20  chr20_39358499     ZBoe    T    C        0      0        2 
  20  chr20_39358499     ZGre    T    C        0      0        2 
  20  chr20_39358499     ZHar    T    C        0      0        2 
  20  chr20_39358499   Sample    T    C        0      0        2 
  20  chr20_39359015     AAsi    C    T        0      0        2 
  20  chr20_39359015     AKia    C    T        0      0        2 
  20  chr20_39359015     AOna    C    T        0      0        2 
  20  chr20_39359015     ASom    C    T        0      0        2 
  20  chr20_39359015     HCab    C    T        1      2        2 
  20  chr20_39359015     HPrz    C    T        1      2        2 
  20  chr20_39359015     ZBoe    C    T        0      0        2 
  20  chr20_39359015     ZGre    C    T        0      0        2 
  20  chr20_39359015     ZHar    C    T        0      0        2 
  20  chr20_39359015   Sample    C    T        1      2        2 
  20  chr20_39360701     AAsi    A    T        0      0        2 
  20  chr20_39360701     AKia    A    T        0      0        2 
  20  chr20_39360701     AOna    A    T        0      0        2 
  20  chr20_39360701     ASom    A    T        0      0        2 
  20  chr20_39360701     HCab    A    T        1      2        2 
  20  chr20_39360701     HPrz    A    T        1      2        2 
  20  chr20_39360701     ZBoe    A    T        0      0        2 
  20  chr20_39360701     ZGre    A    T        0      0        2 
  20  chr20_39360701     ZHar    A    T        0      0        2 
  20  chr20_39360701   Sample    A    T        1      2        2 
  20  chr20_39361028     AAsi    C    T        0      0        2 
  20  chr20_39361028     AKia    C    T        0      0        2 
  20  chr20_39361028     AOna    C    T        0      0        2 
  20  chr20_39361028     ASom    C    T        0      0        2 
  20  chr20_39361028     HCab    C    T        1      2        2 
  20  chr20_39361028     HPrz    C    T        1      2        2 
  20  chr20_39361028     ZBoe    C    T        0      0        2 
  20  chr20_39361028     ZGre    C    T        0      0        2 
  20  chr20_39361028     ZHar    C    T        0      0        2 
  20  chr20_39361028   Sample    C    T        1      2        2 
  20  chr20_39380383     AAsi    T    C        0      0        2 
  20  chr20_39380383     AKia    T    C        0      0        2 
  20  chr20_39380383     AOna    T    C        0      0        2 
  20  chr20_39380383     ASom    T    C        0      0        2 
  20  chr20_39380383     HCab    T    C        0      0        2 
  20  chr20_39380383     HPrz    T    C        0      0        2 
  20  chr20_39380383     ZBoe    T    C        0      0        2 
  20  chr20_39380383     ZGre    T    C        0      0        2 
  20  chr20_39380383     ZHar    T    C        1      2        2 
  20  chr20_39380383   Sample    T    C        0      0        2 
  20  chr20_39384032     AAsi    C    G        0      0        2 
  20  chr20_39384032     AKia    C    G        0      0        2 
  20  chr20_39384032     AOna    C    G        0      0        2 
  20  chr20_39384032     ASom    C    G        0      0        2 
  20  chr20_39384032     HCab    C    G        0      0        2 
  20  chr20_39384032     HPrz    C    G        0      0        2 
  20  chr20_39384032     ZBoe    C    G      0.5      1        2 
  20  chr20_39384032     ZGre    C    G        0      0        2 
  20  chr20_39384032     ZHar    C    G        0      0        2 
  20  chr20_39384032   Sample    C    G        0      0        2 
  20  chr20_39386700     AAsi    C    G        1      2        2 
  20  chr20_39386700     AKia    C    G        1      2        2 
  20  chr20_39386700     AOna    C    G        0      0        2 
  20  chr20_39386700     ASom    C    G        1      2        2 
  20  chr20_39386700     HCab    C    G        0      0        2 
  20  chr20_39386700     HPrz    C    G        0      0        2 
  20  chr20_39386700     ZBoe    C    G        0      0        2 
  20  chr20_39386700     ZGre    C    G        0      0        2 
  20  chr20_39386700     ZHar    C    G        0      0        2 
  20  chr20_39386700   Sample    C    G        0      0        2 
  20  chr20_39395925     AAsi    G    A      0.5      1        2 
  20  chr20_39395925     AKia    G    A        0      0        2 
  20  chr20_39395925     AOna    G    A        0      0        2 
  20  chr20_39395925     ASom    G    A        0      0        2 
  20  chr20_39395925     HCab    G    A        0      0        2 
  20  chr20_39395925     HPrz    G    A        0      0        2 
  20  chr20_39395925     ZBoe    G    A        0      0        2 
  20  chr20_39395925     ZGre    G    A        0      0        2 
  20  chr20_39395925     ZHar    G    A        0      0        2 
  20  chr20_39395925   Sample    G    A        0      0        2 
  20  chr20_39396860     AAsi    A    G        0      0        2 
  20  chr20_39396860     AKia    A    G        0      0        2 
  20  chr20_39396860     AOna    A    G        0      0        2 
  20  chr20_39396860     ASom    A    G        1      2        2 
  20  chr20_39396860     HCab    A    G        0      0        2 
  20  chr20_39396860     HPrz    A    G        0      0        2 
  20  chr20_39396860     ZBoe    A    G        0      0        2 
  20  chr20_39396860     ZGre    A    G        0      0        2 
  20  chr20_39396860     ZHar    A    G        0      0        2 
  20  chr20_39396860   Sample    A    G        0      0        2 
  20  chr20_39407391     AAsi    A    T        0      0        2 
  20  chr20_39407391     AKia    A    T        0      0        2 
  20  chr20_39407391     AOna    A    T        0      0        2 
  20  chr20_39407391     ASom    A    T        0      0        2 
  20  chr20_39407391     HCab    A    T      0.5      1        2 
  20  chr20_39407391     HPrz    A    T        0      0        2 
  20  chr20_39407391     ZBoe    A    T        0      0        2 
  20  chr20_39407391     ZGre    A    T        0      0        2 
  20  chr20_39407391     ZHar    A    T        0      0        2 
  20  chr20_39407391   Sample    A    T        0      0        2 
  20  chr20_39410715     AAsi    C    A        0      0        2 
  20  chr20_39410715     AKia    C    A        0      0        2 
  20  chr20_39410715     AOna    C    A        0      0        2 
  20  chr20_39410715     ASom    C    A        0      0        2 
  20  chr20_39410715     HCab    C    A        0      0        2 
  20  chr20_39410715     HPrz    C    A        0      0        2 
  20  chr20_39410715     ZBoe    C    A      0.5      1        2 
  20  chr20_39410715     ZGre    C    A        0      0        2 
  20  chr20_39410715     ZHar    C    A        0      0        2 
  20  chr20_39410715   Sample    C    A        0      0        2 
  20  chr20_39430744     AAsi    T    C        1      2        2 
  20  chr20_39430744     AKia    T    C        0      0        2 
  20  chr20_39430744     AOna    T    C        0      0        2 
  20  chr20_39430744     ASom    T    C        0      0        2 
  20  chr20_39430744     HCab    T    C        0      0        2 
  20  chr20_39430744     HPrz    T    C        0      0        2 
  20  chr20_39430744     ZBoe    T    C        0      0        2 
  20  chr20_39430744     ZGre    T    C        0      0        2 
  20  chr20_39430744     ZHar    T    C        0      0        2 
  20  chr20_39430744   Sample    T    C        0      0        2 
  20  chr20_39433891     AAsi    C    G        0      0        2 
  20  chr20_39433891     AKia    C    G        1      2        2 
  20  chr20_39433891     AOna    C    G        1      2        2 
  20  chr20_39433891     ASom    C    G        0      0        2 
  20  chr20_39433891     HCab    C    G        0      0        2 
  20  chr20_39433891     HPrz    C    G        0      0        2 
  20  chr20_39433891     ZBoe    C    G        0      0        2 
  20  chr20_39433891     ZGre    C    G        0      0        2 
  20  chr20_39433891     ZHar    C    G        0      0        2 
  20  chr20_39433891   Sample    C    G        0      0        2 
  20  chr20_39436740     AAsi    T    C        0      0        2 
  20  chr20_39436740     AKia    T    C        0      0        2 
  20  chr20_39436740     AOna    T    C        0      0        2 
  20  chr20_39436740     ASom    T    C        0      0        2 
  20  chr20_39436740     HCab    T    C        0      0        2 
  20  chr20_39436740     HPrz    T    C        1      2        2 
  20  chr20_39436740     ZBoe    T    C        0      0        2 
  20  chr20_39436740     ZGre    T    C        0      0        2 
  20  chr20_39436740     ZHar    T    C        0      0        2 
  20  chr20_39436740   Sample    T    C        1      2        2 
  20  chr20_39444481     AAsi    C    G        0      0        2 
  20  chr20_39444481     AKia    C    G        0      0        2 
  20  chr20_39444481     AOna    C    G        0      0        2 
  20  chr20_39444481     ASom    C    G        0      0        2 
  20  chr20_39444481     HCab    C    G        1      2        2 
  20  chr20_39444481     HPrz    C    G        1      2        2 
  20  chr20_39444481     ZBoe    C    G        0      0        2 
  20  chr20_39444481     ZGre    C    G        0      0        2 
  20  chr20_39444481     ZHar    C    G        0      0        2 
  20  chr20_39444481   Sample    C    G        1      2        2 
  20  chr20_39447559     AAsi    C    T        0      0        2 
  20  chr20_39447559     AKia    C    T        0      0        2 
  20  chr20_39447559     AOna    C    T        0      0        2 
  20  chr20_39447559     ASom    C    T        0      0        2 
  20  chr20_39447559     HCab    C    T        1      2        2 
  20  chr20_39447559     HPrz    C    T        1      2        2 
  20  chr20_39447559     ZBoe    C    T        0      0        2 
  20  chr20_39447559     ZGre    C    T        0      0        2 
  20  chr20_39447559     ZHar    C    T        0      0        2 
  20  chr20_39447559   Sample    C    T        1      2        2 
  20  chr20_39450715     AAsi    C    A        0      0        2 
  20  chr20_39450715     AKia    C    A        0      0        2 
  20  chr20_39450715     AOna    C    A        0      0        2 
  20  chr20_39450715     ASom    C    A        0      0        2 
  20  chr20_39450715     HCab    C    A        0      0        2 
  20  chr20_39450715     HPrz    C    A        0      0        2 
  20  chr20_39450715     ZBoe    C    A        0      0        2 
  20  chr20_39450715     ZGre    C    A        0      0        2 
  20  chr20_39450715     ZHar    C    A        1      2        2 
  20  chr20_39450715   Sample    C    A        0      0        2 
  20  chr20_39458188     AAsi    T    C        0      0        2 
  20  chr20_39458188     AKia    T    C        0      0        2 
  20  chr20_39458188     AOna    T    C        0      0        2 
  20  chr20_39458188     ASom    T    C        0      0        2 
  20  chr20_39458188     HCab    T    C        1      2        2 
  20  chr20_39458188     HPrz    T    C        1      2        2 
  20  chr20_39458188     ZBoe    T    C        0      0        2 
  20  chr20_39458188     ZGre    T    C        0      0        2 
  20  chr20_39458188     ZHar    T    C        0      0        2 
  20  chr20_39458188   Sample    T    C        1      2        2 
  20  chr20_39473337     AAsi    C    T        0      0        2 
  20  chr20_39473337     AKia    C    T        0      0        2 
  20  chr20_39473337     AOna    C    T        0      0        2 
  20  chr20_39473337     ASom    C    T        0      0        2 
  20  chr20_39473337     HCab    C    T        1      2        2 
  20  chr20_39473337     HPrz    C    T        1      2        2 
  20  chr20_39473337     ZBoe    C    T        0      0        2 
  20  chr20_39473337     ZGre    C    T        0      0        2 
  20  chr20_39473337     ZHar    C    T        0      0        2 
  20  chr20_39473337   Sample    C    T        1      2        2 
  20  chr20_39474186     AAsi    A    G        0      0        2 
  20  chr20_39474186     AKia    A    G        0      0        2 
  20  chr20_39474186     AOna    A    G        0      0        2 
  20  chr20_39474186     ASom    A    G        0      0        2 
  20  chr20_39474186     HCab    A    G        1      2        2 
  20  chr20_39474186     HPrz    A    G        1      2        2 
  20  chr20_39474186     ZBoe    A    G        0      0        2 
  20  chr20_39474186     ZGre    A    G        0      0        2 
  20  chr20_39474186     ZHar    A    G        0      0        2 
  20  chr20_39474186   Sample    A    G        1      2        2 
  20  chr20_39475121     AAsi    G    A        0      0        2 
  20  chr20_39475121     AKia    G    A        0      0        2 
  20  chr20_39475121     AOna    G    A        0      0        2 
  20  chr20_39475121     ASom    G    A        0      0        2 
  20  chr20_39475121     HCab    G    A        1      2        2 
  20  chr20_39475121     HPrz    G    A        1      2        2 
  20  chr20_39475121     ZBoe    G    A        0      0        2 
  20  chr20_39475121     ZGre    G    A        0      0        2 
  20  chr20_39475121     ZHar    G    A        0      0        2 
  20  chr20_39475121   Sample    G    A        1      2        2 
  20  chr20_39488407     AAsi    C    T        1      2        2 
  20  chr20_39488407     AKia    C    T        0      0        2 
  20  chr20_39488407     AOna    C    T        0      0        2 
  20  chr20_39488407     ASom    C    T        1      2        2 
  20  chr20_39488407     HCab    C    T        0      0        2 
  20  chr20_39488407     HPrz    C    T        0      0        2 
  20  chr20_39488407     ZBoe    C    T        0      0        2 
  20  chr20_39488407     ZGre    C    T        0      0        2 
  20  chr20_39488407     ZHar    C    T        0      0        2 
  20  chr20_39488407   Sample    C    T        0      0        2 
  20  chr20_39489712     AAsi    T    C        0      0        2 
  20  chr20_39489712     AKia    T    C        0      0        2 
  20  chr20_39489712     AOna    T    C        0      0        2 
  20  chr20_39489712     ASom    T    C        0      0        2 
  20  chr20_39489712     HCab    T    C        1      2        2 
  20  chr20_39489712     HPrz    T    C        1      2        2 
  20  chr20_39489712     ZBoe    T    C      0.5      1        2 
  20  chr20_39489712     ZGre    T    C        0      0        2 
  20  chr20_39489712     ZHar    T    C        0      0        2 
  20  chr20_39489712   Sample    T    C        1      2        2 
  20  chr20_39495314     AAsi    T    C        0      0        2 
  20  chr20_39495314     AKia    T    C        0      0        2 
  20  chr20_39495314     AOna    T    C        0      0        2 
  20  chr20_39495314     ASom    T    C        0      0        2 
  20  chr20_39495314     HCab    T    C        1      2        2 
  20  chr20_39495314     HPrz    T    C        1      2        2 
  20  chr20_39495314     ZBoe    T    C        0      0        2 
  20  chr20_39495314     ZGre    T    C        0      0        2 
  20  chr20_39495314     ZHar    T    C        0      0        2 
  20  chr20_39495314   Sample    T    C        1      2        2 
  20  chr20_39496634     AAsi    G    C        0      0        2 
  20  chr20_39496634     AKia    G    C        0      0        2 
  20  chr20_39496634     AOna    G    C        0      0        2 
  20  chr20_39496634     ASom    G    C        0      0        2 
  20  chr20_39496634     HCab    G    C        0      0        2 
  20  chr20_39496634     HPrz    G    C        0      0        2 
  20  chr20_39496634     ZBoe    G    C      0.5      1        2 
  20  chr20_39496634     ZGre    G    C        0      0        2 
  20  chr20_39496634     ZHar    G    C        0      0        2 
  20  chr20_39496634   Sample    G    C        0      0        2 
  20  chr20_39498033     AAsi    A    G        0      0        2 
  20  chr20_39498033     AKia    A    G        0      0        2 
  20  chr20_39498033     AOna    A    G        0      0        2 
  20  chr20_39498033     ASom    A    G        0      0        2 
  20  chr20_39498033     HCab    A    G        0      0        2 
  20  chr20_39498033     HPrz    A    G        0      0        2 
  20  chr20_39498033     ZBoe    A    G        0      0        2 
  20  chr20_39498033     ZGre    A    G        0      0        2 
  20  chr20_39498033     ZHar    A    G        1      2        2 
  20  chr20_39498033   Sample    A    G        0      0        2 
  20  chr20_39499171     AAsi    C    G        0      0        2 
  20  chr20_39499171     AKia    C    G        0      0        2 
  20  chr20_39499171     AOna    C    G        0      0        2 
  20  chr20_39499171     ASom    C    G        0      0        2 
  20  chr20_39499171     HCab    C    G        1      2        2 
  20  chr20_39499171     HPrz    C    G        1      2        2 
  20  chr20_39499171     ZBoe    C    G        0      0        2 
  20  chr20_39499171     ZGre    C    G        0      0        2 
  20  chr20_39499171     ZHar    C    G        0      0        2 
  20  chr20_39499171   Sample    C    G        1      2        2 
  20  chr20_39501169     AAsi    T    C        0      0        2 
  20  chr20_39501169     AKia    T    C        0      0        2 
  20  chr20_39501169     AOna    T    C        0      0        2 
  20  chr20_39501169     ASom    T    C        0      0        2 
  20  chr20_39501169     HCab    T    C        0      0        2 
  20  chr20_39501169     HPrz    T    C        0      0        2 
  20  chr20_39501169     ZBoe    T    C        0      0        2 
  20  chr20_39501169     ZGre    T    C        1      2        2 
  20  chr20_39501169     ZHar    T    C        0      0        2 
  20  chr20_39501169   Sample    T    C        0      0        2 
  20  chr20_39501623     AAsi    A    G        0      0        2 
  20  chr20_39501623     AKia    A    G        1      2        2 
  20  chr20_39501623     AOna    A    G        0      0        2 
  20  chr20_39501623     ASom    A    G        0      0        2 
  20  chr20_39501623     HCab    A    G        0      0        2 
  20  chr20_39501623     HPrz    A    G        0      0        2 
  20  chr20_39501623     ZBoe    A    G        0      0        2 
  20  chr20_39501623     ZGre    A    G        0      0        2 
  20  chr20_39501623     ZHar    A    G        0      0        2 
  20  chr20_39501623   Sample    A    G        0      0        2 
  20  chr20_39511752     AAsi    T    G        0      0        2 
  20  chr20_39511752     AKia    T    G        0      0        2 
  20  chr20_39511752     AOna    T    G        0      0        2 
  20  chr20_39511752     ASom    T    G        0      0        2 
  20  chr20_39511752     HCab    T    G        0      0        2 
  20  chr20_39511752     HPrz    T    G        0      0        2 
  20  chr20_39511752     ZBoe    T    G        0      0        2 
  20  chr20_39511752     ZGre    T    G      0.5      1        2 
  20  chr20_39511752     ZHar    T    G        0      0        2 
  20  chr20_39511752   Sample    T    G        0      0        2 
  20  chr20_39512112     AAsi    A    G        0      0        2 
  20  chr20_39512112     AKia    A    G        0      0        2 
  20  chr20_39512112     AOna    A    G        0      0        2 
  20  chr20_39512112     ASom    A    G        0      0        2 
  20  chr20_39512112     HCab    A    G        0      0        2 
  20  chr20_39512112     HPrz    A    G        0      0        2 
  20  chr20_39512112     ZBoe    A    G        0      0        2 
  20  chr20_39512112     ZGre    A    G        1      2        2 
  20  chr20_39512112     ZHar    A    G        0      0        2 
  20  chr20_39512112   Sample    A    G        0      0        2 
  20  chr20_39513323     AAsi    G    A        0      0        2 
  20  chr20_39513323     AKia    G    A        0      0        2 
  20  chr20_39513323     AOna    G    A        0      0        2 
  20  chr20_39513323     ASom    G    A        0      0        2 
  20  chr20_39513323     HCab    G    A        1      2        2 
  20  chr20_39513323     HPrz    G    A        1      2        2 
  20  chr20_39513323     ZBoe    G    A        0      0        2 
  20  chr20_39513323     ZGre    G    A        0      0        2 
  20  chr20_39513323     ZHar    G    A        0      0        2 
  20  chr20_39513323   Sample    G    A        1      2        2 
  20  chr20_39515654     AAsi    T    C        0      0        2 
  20  chr20_39515654     AKia    T    C        0      0        2 
  20  chr20_39515654     AOna    T    C        0      0        2 
  20  chr20_39515654     ASom    T    C        0      0        2 
  20  chr20_39515654     HCab    T    C        0      0        2 
  20  chr20_39515654     HPrz    T    C        0      0        2 
  20  chr20_39515654     ZBoe    T    C      0.5      1        2 
  20  chr20_39515654     ZGre    T    C        0      0        2 
  20  chr20_39515654     ZHar    T    C        0      0        2 
  20  chr20_39515654   Sample    T    C        0      0        2 
  20  chr20_39521174     AAsi    A    G        0      0        2 
  20  chr20_39521174     AKia    A    G        0      0        2 
  20  chr20_39521174     AOna    A    G        0      0        2 
  20  chr20_39521174     ASom    A    G        0      0        2 
  20  chr20_39521174     HCab    A    G        1      2        2 
  20  chr20_39521174     HPrz    A    G      0.5      1        2 
  20  chr20_39521174     ZBoe    A    G        0      0        2 
  20  chr20_39521174     ZGre    A    G        0      0        2 
  20  chr20_39521174     ZHar    A    G        0      0        2 
  20  chr20_39521174   Sample    A    G        1      2        2 
  20  chr20_39522665     AAsi    G    C        0      0        2 
  20  chr20_39522665     AKia    G    C        0      0        2 
  20  chr20_39522665     AOna    G    C        0      0        2 
  20  chr20_39522665     ASom    G    C        1      2        2 
  20  chr20_39522665     HCab    G    C        0      0        2 
  20  chr20_39522665     HPrz    G    C        0      0        2 
  20  chr20_39522665     ZBoe    G    C        0      0        2 
  20  chr20_39522665     ZGre    G    C        0      0        2 
  20  chr20_39522665     ZHar    G    C        0      0        2 
  20  chr20_39522665   Sample    G    C        0      0        2 
  20  chr20_39526610     AAsi    A    G        0      0        2 
  20  chr20_39526610     AKia    A    G        0      0        2 
  20  chr20_39526610     AOna    A    G        0      0        2 
  20  chr20_39526610     ASom    A    G        0      0        2 
  20  chr20_39526610     HCab    A    G        0      0        2 
  20  chr20_39526610     HPrz    A    G        0      0        2 
  20  chr20_39526610     ZBoe    A    G        0      0        2 
  20  chr20_39526610     ZGre    A    G      0.5      1        2 
  20  chr20_39526610     ZHar    A    G        0      0        2 
  20  chr20_39526610   Sample    A    G        0      0        2 
  20  chr20_39528628     AAsi    C    T        0      0        2 
  20  chr20_39528628     AKia    C    T        0      0        2 
  20  chr20_39528628     AOna    C    T        0      0        2 
  20  chr20_39528628     ASom    C    T        0      0        2 
  20  chr20_39528628     HCab    C    T        0      0        2 
  20  chr20_39528628     HPrz    C    T        0      0        2 
  20  chr20_39528628     ZBoe    C    T      0.5      1        2 
  20  chr20_39528628     ZGre    C    T        0      0        2 
  20  chr20_39528628     ZHar    C    T        0      0        2 
  20  chr20_39528628   Sample    C    T        0      0        2 
  20  chr20_39538102     AAsi    A    G        0      0        2 
  20  chr20_39538102     AKia    A    G        0      0        2 
  20  chr20_39538102     AOna    A    G        1      2        2 
  20  chr20_39538102     ASom    A    G        0      0        2 
  20  chr20_39538102     HCab    A    G        0      0        2 
  20  chr20_39538102     HPrz    A    G        0      0        2 
  20  chr20_39538102     ZBoe    A    G        0      0        2 
  20  chr20_39538102     ZGre    A    G        0      0        2 
  20  chr20_39538102     ZHar    A    G        0      0        2 
  20  chr20_39538102   Sample    A    G        0      0        2 
  20  chr20_39543445     AAsi    G    C        0      0        2 
  20  chr20_39543445     AKia    G    C        0      0        2 
  20  chr20_39543445     AOna    G    C        0      0        2 
  20  chr20_39543445     ASom    G    C        0      0        2 
  20  chr20_39543445     HCab    G    C        1      2        2 
  20  chr20_39543445     HPrz    G    C        1      2        2 
  20  chr20_39543445     ZBoe    G    C        0      0        2 
  20  chr20_39543445     ZGre    G    C        0      0        2 
  20  chr20_39543445     ZHar    G    C        0      0        2 
  20  chr20_39543445   Sample    G    C        1      2        2 
  20  chr20_39547538     AAsi    C    T        0      0        2 
  20  chr20_39547538     AKia    C    T        0      0        2 
  20  chr20_39547538     AOna    C    T        0      0        2 
  20  chr20_39547538     ASom    C    T        0      0        2 
  20  chr20_39547538     HCab    C    T      0.5      1        2 
  20  chr20_39547538     HPrz    C    T      0.5      1        2 
  20  chr20_39547538     ZBoe    C    T        0      0        2 
  20  chr20_39547538     ZGre    C    T        0      0        2 
  20  chr20_39547538     ZHar    C    T        0      0        2 
  20  chr20_39547538   Sample    C    T        0      0        2 
  20  chr20_39554588     AAsi    A    G        0      0        2 
  20  chr20_39554588     AKia    A    G        0      0        2 
  20  chr20_39554588     AOna    A    G        1      2        2 
  20  chr20_39554588     ASom    A    G        0      0        2 
  20  chr20_39554588     HCab    A    G        0      0        2 
  20  chr20_39554588     HPrz    A    G        0      0        2 
  20  chr20_39554588     ZBoe    A    G        0      0        2 
  20  chr20_39554588     ZGre    A    G        0      0        2 
  20  chr20_39554588     ZHar    A    G        0      0        2 
  20  chr20_39554588   Sample    A    G        0      0        2 
  20  chr20_39560579     AAsi    C    G        0      0        2 
  20  chr20_39560579     AKia    C    G        0      0        2 
  20  chr20_39560579     AOna    C    G        0      0        2 
  20  chr20_39560579     ASom    C    G        1      2        2 
  20  chr20_39560579     HCab    C    G        0      0        2 
  20  chr20_39560579     HPrz    C    G        0      0        2 
  20  chr20_39560579     ZBoe    C    G        0      0        2 
  20  chr20_39560579     ZGre    C    G        0      0        2 
  20  chr20_39560579     ZHar    C    G        0      0        2 
  20  chr20_39560579   Sample    C    G        0      0        2 
  20  chr20_39594509     AAsi    C    T        0      0        2 
  20  chr20_39594509     AKia    C    T        0      0        2 
  20  chr20_39594509     AOna    C    T        0      0        2 
  20  chr20_39594509     ASom    C    T        0      0        2 
  20  chr20_39594509     HCab    C    T        1      2        2 
  20  chr20_39594509     HPrz    C    T        1      2        2 
  20  chr20_39594509     ZBoe    C    T        0      0        2 
  20  chr20_39594509     ZGre    C    T        0      0        2 
  20  chr20_39594509     ZHar    C    T        0      0        2 
  20  chr20_39594509   Sample    C    T        1      2        2 
  20  chr20_39597410     AAsi    T    C        0      0        2 
  20  chr20_39597410     AKia    T    C        0      0        2 
  20  chr20_39597410     AOna    T    C        0      0        2 
  20  chr20_39597410     ASom    T    C        0      0        2 
  20  chr20_39597410     HCab    T    C        1      2        2 
  20  chr20_39597410     HPrz    T    C        1      2        2 
  20  chr20_39597410     ZBoe    T    C        0      0        2 
  20  chr20_39597410     ZGre    T    C        0      0        2 
  20  chr20_39597410     ZHar    T    C        0      0        2 
  20  chr20_39597410   Sample    T    C        1      2        2 
  20  chr20_39600122     AAsi    G    T        0      0        2 
  20  chr20_39600122     AKia    G    T        0      0        2 
  20  chr20_39600122     AOna    G    T        0      0        2 
  20  chr20_39600122     ASom    G    T        0      0        2 
  20  chr20_39600122     HCab    G    T      0.5      1        2 
  20  chr20_39600122     HPrz    G    T        0      0        2 
  20  chr20_39600122     ZBoe    G    T        0      0        2 
  20  chr20_39600122     ZGre    G    T        0      0        2 
  20  chr20_39600122     ZHar    G    T        0      0        2 
  20  chr20_39600122   Sample    G    T        0      0        2 
  20  chr20_39609174     AAsi    A    G        0      0        2 
  20  chr20_39609174     AKia    A    G        0      0        2 
  20  chr20_39609174     AOna    A    G        0      0        2 
  20  chr20_39609174     ASom    A    G        1      2        2 
  20  chr20_39609174     HCab    A    G        0      0        2 
  20  chr20_39609174     HPrz    A    G        0      0        2 
  20  chr20_39609174     ZBoe    A    G        0      0        2 
  20  chr20_39609174     ZGre    A    G        0      0        2 
  20  chr20_39609174     ZHar    A    G        0      0        2 
  20  chr20_39609174   Sample    A    G        0      0        2 
  20  chr20_39612587     AAsi    C    T        0      0        2 
  20  chr20_39612587     AKia    C    T        0      0        2 
  20  chr20_39612587     AOna    C    T        0      0        2 
  20  chr20_39612587     ASom    C    T        0      0        2 
  20  chr20_39612587     HCab    C    T      0.5      1        2 
  20  chr20_39612587     HPrz    C    T      0.5      1        2 
  20  chr20_39612587     ZBoe    C    T        0      0        2 
  20  chr20_39612587     ZGre    C    T        0      0        2 
  20  chr20_39612587     ZHar    C    T        0      0        2 
  20  chr20_39612587   Sample    C    T        0      0        2 
  20  chr20_39614160     AAsi    C    T        1      2        2 
  20  chr20_39614160     AKia    C    T        0      0        2 
  20  chr20_39614160     AOna    C    T        0      0        2 
  20  chr20_39614160     ASom    C    T        0      0        2 
  20  chr20_39614160     HCab    C    T        0      0        2 
  20  chr20_39614160     HPrz    C    T        0      0        2 
  20  chr20_39614160     ZBoe    C    T        0      0        2 
  20  chr20_39614160     ZGre    C    T        0      0        2 
  20  chr20_39614160     ZHar    C    T        0      0        2 
  20  chr20_39614160   Sample    C    T        0      0        2 
  20  chr20_39618611     AAsi    A    T        0      0        2 
  20  chr20_39618611     AKia    A    T        0      0        2 
  20  chr20_39618611     AOna    A    T        0      0        2 
  20  chr20_39618611     ASom    A    T        0      0        2 
  20  chr20_39618611     HCab    A    T      0.5      1        2 
  20  chr20_39618611     HPrz    A    T        0      0        2 
  20  chr20_39618611     ZBoe    A    T        0      0        2 
  20  chr20_39618611     ZGre    A    T        0      0        2 
  20  chr20_39618611     ZHar    A    T        0      0        2 
  20  chr20_39618611   Sample    A    T        0      0        2 
  20  chr20_39630186     AAsi    T    C        0      0        2 
  20  chr20_39630186     AKia    T    C        0      0        2 
  20  chr20_39630186     AOna    T    C        0      0        2 
  20  chr20_39630186     ASom    T    C        0      0        2 
  20  chr20_39630186     HCab    T    C        1      2        2 
  20  chr20_39630186     HPrz    T    C        1      2        2 
  20  chr20_39630186     ZBoe    T    C        0      0        2 
  20  chr20_39630186     ZGre    T    C        0      0        2 
  20  chr20_39630186     ZHar    T    C        0      0        2 
  20  chr20_39630186   Sample    T    C        1      2        2 
  20  chr20_39631560     AAsi    C    T        1      2        2 
  20  chr20_39631560     AKia    C    T        0      0        2 
  20  chr20_39631560     AOna    C    T        0      0        2 
  20  chr20_39631560     ASom    C    T        1      2        2 
  20  chr20_39631560     HCab    C    T        0      0        2 
  20  chr20_39631560     HPrz    C    T        0      0        2 
  20  chr20_39631560     ZBoe    C    T        0      0        2 
  20  chr20_39631560     ZGre    C    T        0      0        2 
  20  chr20_39631560     ZHar    C    T        0      0        2 
  20  chr20_39631560   Sample    C    T        0      0        2 
  20  chr20_39631878     AAsi    A    G        0      0        2 
  20  chr20_39631878     AKia    A    G        0      0        2 
  20  chr20_39631878     AOna    A    G        0      0        2 
  20  chr20_39631878     ASom    A    G        0      0        2 
  20  chr20_39631878     HCab    A    G        0      0        2 
  20  chr20_39631878     HPrz    A    G        0      0        2 
  20  chr20_39631878     ZBoe    A    G        0      0        2 
  20  chr20_39631878     ZGre    A    G      0.5      1        2 
  20  chr20_39631878     ZHar    A    G        0      0        2 
  20  chr20_39631878   Sample    A    G        0      0        2 
  20  chr20_39633860     AAsi    C    T        0      0        2 
  20  chr20_39633860     AKia    C    T        0      0        2 
  20  chr20_39633860     AOna    C    T        0      0        2 
  20  chr20_39633860     ASom    C    T        0      0        2 
  20  chr20_39633860     HCab    C    T        1      2        2 
  20  chr20_39633860     HPrz    C    T        1      2        2 
  20  chr20_39633860     ZBoe    C    T        0      0        2 
  20  chr20_39633860     ZGre    C    T        0      0        2 
  20  chr20_39633860     ZHar    C    T        0      0        2 
  20  chr20_39633860   Sample    C    T        1      2        2 
  20  chr20_39633932     AAsi    C    T        0      0        2 
  20  chr20_39633932     AKia    C    T        1      2        2 
  20  chr20_39633932     AOna    C    T        1      2        2 
  20  chr20_39633932     ASom    C    T        0      0        2 
  20  chr20_39633932     HCab    C    T        0      0        2 
  20  chr20_39633932     HPrz    C    T        0      0        2 
  20  chr20_39633932     ZBoe    C    T        0      0        2 
  20  chr20_39633932     ZGre    C    T        0      0        2 
  20  chr20_39633932     ZHar    C    T        0      0        2 
  20  chr20_39633932   Sample    C    T        0      0        2 
  20  chr20_39640017     AAsi    T    A        0      0        2 
  20  chr20_39640017     AKia    T    A        0      0        2 
  20  chr20_39640017     AOna    T    A        0      0        2 
  20  chr20_39640017     ASom    T    A        1      2        2 
  20  chr20_39640017     HCab    T    A        0      0        2 
  20  chr20_39640017     HPrz    T    A        0      0        2 
  20  chr20_39640017     ZBoe    T    A        0      0        2 
  20  chr20_39640017     ZGre    T    A        0      0        2 
  20  chr20_39640017     ZHar    T    A        0      0        2 
  20  chr20_39640017   Sample    T    A        0      0        2 
  20  chr20_39640409     AAsi    G    C        0      0        2 
  20  chr20_39640409     AKia    G    C        1      2        2 
  20  chr20_39640409     AOna    G    C        1      2        2 
  20  chr20_39640409     ASom    G    C        0      0        2 
  20  chr20_39640409     HCab    G    C        0      0        2 
  20  chr20_39640409     HPrz    G    C        0      0        2 
  20  chr20_39640409     ZBoe    G    C        0      0        2 
  20  chr20_39640409     ZGre    G    C        0      0        2 
  20  chr20_39640409     ZHar    G    C        0      0        2 
  20  chr20_39640409   Sample    G    C        0      0        2 
  20  chr20_39642563     AAsi    A    G        1      2        2 
  20  chr20_39642563     AKia    A    G        1      2        2 
  20  chr20_39642563     AOna    A    G        1      2        2 
  20  chr20_39642563     ASom    A    G        1      2        2 
  20  chr20_39642563     HCab    A    G        0      0        2 
  20  chr20_39642563     HPrz    A    G        0      0        2 
  20  chr20_39642563     ZBoe    A    G        0      0        2 
  20  chr20_39642563     ZGre    A    G        0      0        2 
  20  chr20_39642563     ZHar    A    G        0      0        2 
  20  chr20_39642563   Sample    A    G        0      0        2 
  20  chr20_39646056     AAsi    C    A        0      0        2 
  20  chr20_39646056     AKia    C    A        0      0        2 
  20  chr20_39646056     AOna    C    A        0      0        2 
  20  chr20_39646056     ASom    C    A        0      0        2 
  20  chr20_39646056     HCab    C    A        0      0        2 
  20  chr20_39646056     HPrz    C    A        0      0        2 
  20  chr20_39646056     ZBoe    C    A      0.5      1        2 
  20  chr20_39646056     ZGre    C    A        0      0        2 
  20  chr20_39646056     ZHar    C    A        0      0        2 
  20  chr20_39646056   Sample    C    A        0      0        2 
  20  chr20_39646372     AAsi    A    G        0      0        2 
  20  chr20_39646372     AKia    A    G        0      0        2 
  20  chr20_39646372     AOna    A    G        0      0        2 
  20  chr20_39646372     ASom    A    G        0      0        2 
  20  chr20_39646372     HCab    A    G        0      0        2 
  20  chr20_39646372     HPrz    A    G        0      0        2 
  20  chr20_39646372     ZBoe    A    G      0.5      1        2 
  20  chr20_39646372     ZGre    A    G        0      0        2 
  20  chr20_39646372     ZHar    A    G        0      0        2 
  20  chr20_39646372   Sample    A    G        0      0        2 
  20  chr20_39648493     AAsi    G    A        0      0        2 
  20  chr20_39648493     AKia    G    A        0      0        2 
  20  chr20_39648493     AOna    G    A        0      0        2 
  20  chr20_39648493     ASom    G    A        0      0        2 
  20  chr20_39648493     HCab    G    A        0      0        2 
  20  chr20_39648493     HPrz    G    A        0      0        2 
  20  chr20_39648493     ZBoe    G    A        0      0        2 
  20  chr20_39648493     ZGre    G    A      0.5      1        2 
  20  chr20_39648493     ZHar    G    A        0      0        2 
  20  chr20_39648493   Sample    G    A        0      0        2 
  20  chr20_39659946     AAsi    G    C        0      0        2 
  20  chr20_39659946     AKia    G    C        0      0        2 
  20  chr20_39659946     AOna    G    C        0      0        2 
  20  chr20_39659946     ASom    G    C        0      0        2 
  20  chr20_39659946     HCab    G    C        0      0        2 
  20  chr20_39659946     HPrz    G    C        0      0        2 
  20  chr20_39659946     ZBoe    G    C      0.5      1        2 
  20  chr20_39659946     ZGre    G    C        0      0        2 
  20  chr20_39659946     ZHar    G    C        0      0        2 
  20  chr20_39659946   Sample    G    C        0      0        2 
  20  chr20_39661942     AAsi    T    C        0      0        2 
  20  chr20_39661942     AKia    T    C        0      0        2 
  20  chr20_39661942     AOna    T    C        0      0        2 
  20  chr20_39661942     ASom    T    C        1      2        2 
  20  chr20_39661942     HCab    T    C        0      0        2 
  20  chr20_39661942     HPrz    T    C        0      0        2 
  20  chr20_39661942     ZBoe    T    C        0      0        2 
  20  chr20_39661942     ZGre    T    C        0      0        2 
  20  chr20_39661942     ZHar    T    C        0      0        2 
  20  chr20_39661942   Sample    T    C        0      0        2 
  20  chr20_39661974     AAsi    G    A        0      0        2 
  20  chr20_39661974     AKia    G    A        0      0        2 
  20  chr20_39661974     AOna    G    A        0      0        2 
  20  chr20_39661974     ASom    G    A        0      0        2 
  20  chr20_39661974     HCab    G    A        0      0        2 
  20  chr20_39661974     HPrz    G    A        0      0        2 
  20  chr20_39661974     ZBoe    G    A        0      0        2 
  20  chr20_39661974     ZGre    G    A        0      0        2 
  20  chr20_39661974     ZHar    G    A        1      2        2 
  20  chr20_39661974   Sample    G    A        0      0        2 
  20  chr20_39668413     AAsi    G    A        0      0        2 
  20  chr20_39668413     AKia    G    A        0      0        2 
  20  chr20_39668413     AOna    G    A        1      2        2 
  20  chr20_39668413     ASom    G    A        0      0        2 
  20  chr20_39668413     HCab    G    A        1      2        2 
  20  chr20_39668413     HPrz    G    A        1      2        2 
  20  chr20_39668413     ZBoe    G    A        0      0        2 
  20  chr20_39668413     ZGre    G    A        0      0        2 
  20  chr20_39668413     ZHar    G    A        0      0        2 
  20  chr20_39668413   Sample    G    A        1      2        2 
  20  chr20_39672678     AAsi    T    C      0.5      1        2 
  20  chr20_39672678     AKia    T    C        0      0        2 
  20  chr20_39672678     AOna    T    C        0      0        2 
  20  chr20_39672678     ASom    T    C        0      0        2 
  20  chr20_39672678     HCab    T    C        0      0        2 
  20  chr20_39672678     HPrz    T    C        0      0        2 
  20  chr20_39672678     ZBoe    T    C        0      0        2 
  20  chr20_39672678     ZGre    T    C        0      0        2 
  20  chr20_39672678     ZHar    T    C        0      0        2 
  20  chr20_39672678   Sample    T    C        0      0        2 
  20  chr20_39678243     AAsi    T    C        0      0        2 
  20  chr20_39678243     AKia    T    C        0      0        2 
  20  chr20_39678243     AOna    T    C        0      0        2 
  20  chr20_39678243     ASom    T    C        0      0        2 
  20  chr20_39678243     HCab    T    C        0      0        2 
  20  chr20_39678243     HPrz    T    C        0      0        2 
  20  chr20_39678243     ZBoe    T    C        0      0        2 
  20  chr20_39678243     ZGre    T    C        1      2        2 
  20  chr20_39678243     ZHar    T    C        0      0        2 
  20  chr20_39678243   Sample    T    C        0      0        2 
  20  chr20_39683463     AAsi    A    G        0      0        2 
  20  chr20_39683463     AKia    A    G        0      0        2 
  20  chr20_39683463     AOna    A    G        0      0        2 
  20  chr20_39683463     ASom    A    G        0      0        2 
  20  chr20_39683463     HCab    A    G        0      0        2 
  20  chr20_39683463     HPrz    A    G        0      0        2 
  20  chr20_39683463     ZBoe    A    G      0.5      1        2 
  20  chr20_39683463     ZGre    A    G        0      0        2 
  20  chr20_39683463     ZHar    A    G        0      0        2 
  20  chr20_39683463   Sample    A    G        0      0        2 
  20  chr20_39692124     AAsi    T    G        0      0        2 
  20  chr20_39692124     AKia    T    G        0      0        2 
  20  chr20_39692124     AOna    T    G        0      0        2 
  20  chr20_39692124     ASom    T    G        0      0        2 
  20  chr20_39692124     HCab    T    G        1      2        2 
  20  chr20_39692124     HPrz    T    G        1      2        2 
  20  chr20_39692124     ZBoe    T    G        0      0        2 
  20  chr20_39692124     ZGre    T    G        0      0        2 
  20  chr20_39692124     ZHar    T    G        0      0        2 
  20  chr20_39692124   Sample    T    G        1      2        2 
  20  chr20_39692239     AAsi    C    T        0      0        2 
  20  chr20_39692239     AKia    C    T        1      2        2 
  20  chr20_39692239     AOna    C    T        0      0        2 
  20  chr20_39692239     ASom    C    T        0      0        2 
  20  chr20_39692239     HCab    C    T        0      0        2 
  20  chr20_39692239     HPrz    C    T        0      0        2 
  20  chr20_39692239     ZBoe    C    T        0      0        2 
  20  chr20_39692239     ZGre    C    T        0      0        2 
  20  chr20_39692239     ZHar    C    T        0      0        2 
  20  chr20_39692239   Sample    C    T        0      0        2 
  20  chr20_39698467     AAsi    A    G      0.5      1        2 
  20  chr20_39698467     AKia    A    G        0      0        2 
  20  chr20_39698467     AOna    A    G        0      0        2 
  20  chr20_39698467     ASom    A    G        0      0        2 
  20  chr20_39698467     HCab    A    G        0      0        2 
  20  chr20_39698467     HPrz    A    G        0      0        2 
  20  chr20_39698467     ZBoe    A    G        0      0        2 
  20  chr20_39698467     ZGre    A    G        0      0        2 
  20  chr20_39698467     ZHar    A    G        0      0        2 
  20  chr20_39698467   Sample    A    G        0      0        2 
  20  chr20_39700476     AAsi    C    A        0      0        2 
  20  chr20_39700476     AKia    C    A        1      2        2 
  20  chr20_39700476     AOna    C    A        1      2        2 
  20  chr20_39700476     ASom    C    A        0      0        2 
  20  chr20_39700476     HCab    C    A        0      0        2 
  20  chr20_39700476     HPrz    C    A        0      0        2 
  20  chr20_39700476     ZBoe    C    A        0      0        2 
  20  chr20_39700476     ZGre    C    A        0      0        2 
  20  chr20_39700476     ZHar    C    A        0      0        2 
  20  chr20_39700476   Sample    C    A        0      0        2 
  20  chr20_39701830     AAsi    C    T        0      0        2 
  20  chr20_39701830     AKia    C    T        0      0        2 
  20  chr20_39701830     AOna    C    T        0      0        2 
  20  chr20_39701830     ASom    C    T        0      0        2 
  20  chr20_39701830     HCab    C    T        0      0        2 
  20  chr20_39701830     HPrz    C    T        0      0        2 
  20  chr20_39701830     ZBoe    C    T        1      2        2 
  20  chr20_39701830     ZGre    C    T        0      0        2 
  20  chr20_39701830     ZHar    C    T        0      0        2 
  20  chr20_39701830   Sample    C    T        0      0        2 
  20  chr20_39705399     AAsi    A    G        0      0        2 
  20  chr20_39705399     AKia    A    G        0      0        2 
  20  chr20_39705399     AOna    A    G        0      0        2 
  20  chr20_39705399     ASom    A    G        1      2        2 
  20  chr20_39705399     HCab    A    G        0      0        2 
  20  chr20_39705399     HPrz    A    G        0      0        2 
  20  chr20_39705399     ZBoe    A    G        0      0        2 
  20  chr20_39705399     ZGre    A    G        0      0        2 
  20  chr20_39705399     ZHar    A    G        0      0        2 
  20  chr20_39705399   Sample    A    G        0      0        2 
  20  chr20_39710336     AAsi    T    C        1      2        2 
  20  chr20_39710336     AKia    T    C        0      0        2 
  20  chr20_39710336     AOna    T    C        0      0        2 
  20  chr20_39710336     ASom    T    C        1      2        2 
  20  chr20_39710336     HCab    T    C        0      0        2 
  20  chr20_39710336     HPrz    T    C        0      0        2 
  20  chr20_39710336     ZBoe    T    C        0      0        2 
  20  chr20_39710336     ZGre    T    C        0      0        2 
  20  chr20_39710336     ZHar    T    C        0      0        2 
  20  chr20_39710336   Sample    T    C        0      0        2 
  20  chr20_39715968     AAsi    T    C        0      0        2 
  20  chr20_39715968     AKia    T    C      0.5      1        2 
  20  chr20_39715968     AOna    T    C        0      0        2 
  20  chr20_39715968     ASom    T    C        0      0        2 
  20  chr20_39715968     HCab    T    C        0      0        2 
  20  chr20_39715968     HPrz    T    C        0      0        2 
  20  chr20_39715968     ZBoe    T    C        0      0        2 
  20  chr20_39715968     ZGre    T    C        0      0        2 
  20  chr20_39715968     ZHar    T    C        0      0        2 
  20  chr20_39715968   Sample    T    C        0      0        2 
  20  chr20_39718376     AAsi    G    A        0      0        2 
  20  chr20_39718376     AKia    G    A        0      0        2 
  20  chr20_39718376     AOna    G    A        0      0        2 
  20  chr20_39718376     ASom    G    A        0      0        2 
  20  chr20_39718376     HCab    G    A      0.5      1        2 
  20  chr20_39718376     HPrz    G    A        0      0        2 
  20  chr20_39718376     ZBoe    G    A        0      0        2 
  20  chr20_39718376     ZGre    G    A        0      0        2 
  20  chr20_39718376     ZHar    G    A        0      0        2 
  20  chr20_39718376   Sample    G    A        0      0        2 
  20  chr20_39728610     AAsi    A    G        0      0        2 
  20  chr20_39728610     AKia    A    G        0      0        2 
  20  chr20_39728610     AOna    A    G        0      0        2 
  20  chr20_39728610     ASom    A    G        0      0        2 
  20  chr20_39728610     HCab    A    G        1      2        2 
  20  chr20_39728610     HPrz    A    G      0.5      1        2 
  20  chr20_39728610     ZBoe    A    G        0      0        2 
  20  chr20_39728610     ZGre    A    G        0      0        2 
  20  chr20_39728610     ZHar    A    G        0      0        2 
  20  chr20_39728610   Sample    A    G        0      0        2 
  20  chr20_39729989     AAsi    G    A        0      0        2 
  20  chr20_39729989     AKia    G    A        1      2        2 
  20  chr20_39729989     AOna    G    A        0      0        2 
  20  chr20_39729989     ASom    G    A        0      0        2 
  20  chr20_39729989     HCab    G    A        0      0        2 
  20  chr20_39729989     HPrz    G    A        0      0        2 
  20  chr20_39729989     ZBoe    G    A        0      0        2 
  20  chr20_39729989     ZGre    G    A        0      0        2 
  20  chr20_39729989     ZHar    G    A        0      0        2 
  20  chr20_39729989   Sample    G    A        0      0        2 
  20  chr20_39734388     AAsi    T    C        0      0        2 
  20  chr20_39734388     AKia    T    C      0.5      1        2 
  20  chr20_39734388     AOna    T    C        0      0        2 
  20  chr20_39734388     ASom    T    C        0      0        2 
  20  chr20_39734388     HCab    T    C        0      0        2 
  20  chr20_39734388     HPrz    T    C        0      0        2 
  20  chr20_39734388     ZBoe    T    C        0      0        2 
  20  chr20_39734388     ZGre    T    C        0      0        2 
  20  chr20_39734388     ZHar    T    C        0      0        2 
  20  chr20_39734388   Sample    T    C        0      0        2 
  20  chr20_39736702     AAsi    T    C        0      0        2 
  20  chr20_39736702     AKia    T    C      0.5      1        2 
  20  chr20_39736702     AOna    T    C        0      0        2 
  20  chr20_39736702     ASom    T    C        0      0        2 
  20  chr20_39736702     HCab    T    C        0      0        2 
  20  chr20_39736702     HPrz    T    C        0      0        2 
  20  chr20_39736702     ZBoe    T    C        0      0        2 
  20  chr20_39736702     ZGre    T    C        0      0        2 
  20  chr20_39736702     ZHar    T    C        0      0        2 
  20  chr20_39736702   Sample    T    C        0      0        2 
  20  chr20_39737761     AAsi    G    T        1      2        2 
  20  chr20_39737761     AKia    G    T        0      0        2 
  20  chr20_39737761     AOna    G    T        0      0        2 
  20  chr20_39737761     ASom    G    T        1      2        2 
  20  chr20_39737761     HCab    G    T        0      0        2 
  20  chr20_39737761     HPrz    G    T        0      0        2 
  20  chr20_39737761     ZBoe    G    T        0      0        2 
  20  chr20_39737761     ZGre    G    T        0      0        2 
  20  chr20_39737761     ZHar    G    T        0      0        2 
  20  chr20_39737761   Sample    G    T        0      0        2 
  20  chr20_39739924     AAsi    T    C        0      0        2 
  20  chr20_39739924     AKia    T    C      0.5      1        2 
  20  chr20_39739924     AOna    T    C        0      0        2 
  20  chr20_39739924     ASom    T    C        0      0        2 
  20  chr20_39739924     HCab    T    C        0      0        2 
  20  chr20_39739924     HPrz    T    C        0      0        2 
  20  chr20_39739924     ZBoe    T    C        0      0        2 
  20  chr20_39739924     ZGre    T    C        0      0        2 
  20  chr20_39739924     ZHar    T    C        0      0        2 
  20  chr20_39739924   Sample    T    C        0      0        2 
  20  chr20_39741785     AAsi    A    G        0      0        2 
  20  chr20_39741785     AKia    A    G        0      0        2 
  20  chr20_39741785     AOna    A    G        1      2        2 
  20  chr20_39741785     ASom    A    G        0      0        2 
  20  chr20_39741785     HCab    A    G        0      0        2 
  20  chr20_39741785     HPrz    A    G        0      0        2 
  20  chr20_39741785     ZBoe    A    G        0      0        2 
  20  chr20_39741785     ZGre    A    G        0      0        2 
  20  chr20_39741785     ZHar    A    G        0      0        2 
  20  chr20_39741785   Sample    A    G        0      0        2 
  20  chr20_39750475     AAsi    A    G        1      2        2 
  20  chr20_39750475     AKia    A    G      0.5      1        2 
  20  chr20_39750475     AOna    A    G        1      2        2 
  20  chr20_39750475     ASom    A    G        1      2        2 
  20  chr20_39750475     HCab    A    G        0      0        2 
  20  chr20_39750475     HPrz    A    G        0      0        2 
  20  chr20_39750475     ZBoe    A    G        0      0        2 
  20  chr20_39750475     ZGre    A    G        0      0        2 
  20  chr20_39750475     ZHar    A    G        0      0        2 
  20  chr20_39750475   Sample    A    G        0      0        2 
  20  chr20_39752856     AAsi    A    T        0      0        2 
  20  chr20_39752856     AKia    A    T        0      0        2 
  20  chr20_39752856     AOna    A    T        0      0        2 
  20  chr20_39752856     ASom    A    T        0      0        2 
  20  chr20_39752856     HCab    A    T        0      0        2 
  20  chr20_39752856     HPrz    A    T        0      0        2 
  20  chr20_39752856     ZBoe    A    T        1      2        2 
  20  chr20_39752856     ZGre    A    T        1      2        2 
  20  chr20_39752856     ZHar    A    T        1      2        2 
  20  chr20_39752856   Sample    A    T        0      0        2 
  20  chr20_39753855     AAsi    C    T        1      2        2 
  20  chr20_39753855     AKia    C    T        0      0        2 
  20  chr20_39753855     AOna    C    T        0      0        2 
  20  chr20_39753855     ASom    C    T        1      2        2 
  20  chr20_39753855     HCab    C    T        0      0        2 
  20  chr20_39753855     HPrz    C    T        0      0        2 
  20  chr20_39753855     ZBoe    C    T        1      2        2 
  20  chr20_39753855     ZGre    C    T        1      2        2 
  20  chr20_39753855     ZHar    C    T        1      2        2 
  20  chr20_39753855   Sample    C    T        0      0        2 
  20  chr20_39755035     AAsi    G    A        0      0        2 
  20  chr20_39755035     AKia    G    A        0      0        2 
  20  chr20_39755035     AOna    G    A        0      0        2 
  20  chr20_39755035     ASom    G    A        0      0        2 
  20  chr20_39755035     HCab    G    A        0      0        2 
  20  chr20_39755035     HPrz    G    A        0      0        2 
  20  chr20_39755035     ZBoe    G    A        0      0        2 
  20  chr20_39755035     ZGre    G    A        0      0        2 
  20  chr20_39755035     ZHar    G    A        1      2        2 
  20  chr20_39755035   Sample    G    A        0      0        2 
  20  chr20_39759278     AAsi    T    C        0      0        2 
  20  chr20_39759278     AKia    T    C        1      2        2 
  20  chr20_39759278     AOna    T    C        0      0        2 
  20  chr20_39759278     ASom    T    C        0      0        2 
  20  chr20_39759278     HCab    T    C        0      0        2 
  20  chr20_39759278     HPrz    T    C        0      0        2 
  20  chr20_39759278     ZBoe    T    C        0      0        2 
  20  chr20_39759278     ZGre    T    C        0      0        2 
  20  chr20_39759278     ZHar    T    C        0      0        2 
  20  chr20_39759278   Sample    T    C        0      0        2 
  20  chr20_39760139     AAsi    T    C        0      0        2 
  20  chr20_39760139     AKia    T    C        0      0        2 
  20  chr20_39760139     AOna    T    C        0      0        2 
  20  chr20_39760139     ASom    T    C        0      0        2 
  20  chr20_39760139     HCab    T    C        0      0        2 
  20  chr20_39760139     HPrz    T    C        0      0        2 
  20  chr20_39760139     ZBoe    T    C        0      0        2 
  20  chr20_39760139     ZGre    T    C      0.5      1        2 
  20  chr20_39760139     ZHar    T    C        0      0        2 
  20  chr20_39760139   Sample    T    C        1      2        2 
  20  chr20_39764752     AAsi    A    G        0      0        2 
  20  chr20_39764752     AKia    A    G        0      0        2 
  20  chr20_39764752     AOna    A    G        0      0        2 
  20  chr20_39764752     ASom    A    G        1      2        2 
  20  chr20_39764752     HCab    A    G        0      0        2 
  20  chr20_39764752     HPrz    A    G        0      0        2 
  20  chr20_39764752     ZBoe    A    G        0      0        2 
  20  chr20_39764752     ZGre    A    G        0      0        2 
  20  chr20_39764752     ZHar    A    G        0      0        2 
  20  chr20_39764752   Sample    A    G        0      0        2 
  20  chr20_39767233     AAsi    A    G        1      2        2 
  20  chr20_39767233     AKia    A    G        0      0        2 
  20  chr20_39767233     AOna    A    G        0      0        2 
  20  chr20_39767233     ASom    A    G        0      0        2 
  20  chr20_39767233     HCab    A    G        0      0        2 
  20  chr20_39767233     HPrz    A    G        0      0        2 
  20  chr20_39767233     ZBoe    A    G        0      0        2 
  20  chr20_39767233     ZGre    A    G        0      0        2 
  20  chr20_39767233     ZHar    A    G        0      0        2 
  20  chr20_39767233   Sample    A    G        1      2        2 
  20  chr20_39767400     AAsi    T    G        0      0        2 
  20  chr20_39767400     AKia    T    G        0      0        2 
  20  chr20_39767400     AOna    T    G        0      0        2 
  20  chr20_39767400     ASom    T    G        0      0        2 
  20  chr20_39767400     HCab    T    G        0      0        2 
  20  chr20_39767400     HPrz    T    G        0      0        2 
  20  chr20_39767400     ZBoe    T    G        1      2        2 
  20  chr20_39767400     ZGre    T    G        0      0        2 
  20  chr20_39767400     ZHar    T    G        0      0        2 
  20  chr20_39767400   Sample    T    G        0      0        2 
  20  chr20_39767846     AAsi    C    T      0.5      1        2 
  20  chr20_39767846     AKia    C    T        0      0        2 
  20  chr20_39767846     AOna    C    T        0      0        2 
  20  chr20_39767846     ASom    C    T        0      0        2 
  20  chr20_39767846     HCab    C    T        0      0        2 
  20  chr20_39767846     HPrz    C    T        0      0        2 
  20  chr20_39767846     ZBoe    C    T        0      0        2 
  20  chr20_39767846     ZGre    C    T        0      0        2 
  20  chr20_39767846     ZHar    C    T        0      0        2 
  20  chr20_39767846   Sample    C    T        0      0        2 
  20  chr20_39768052     AAsi    A    G        0      0        2 
  20  chr20_39768052     AKia    A    G        0      0        2 
  20  chr20_39768052     AOna    A    G        0      0        2 
  20  chr20_39768052     ASom    A    G        0      0        2 
  20  chr20_39768052     HCab    A    G        1      2        2 
  20  chr20_39768052     HPrz    A    G      0.5      1        2 
  20  chr20_39768052     ZBoe    A    G        0      0        2 
  20  chr20_39768052     ZGre    A    G        0      0        2 
  20  chr20_39768052     ZHar    A    G        0      0        2 
  20  chr20_39768052   Sample    A    G        0      0        2 
  20  chr20_39768279     AAsi    A    G        0      0        2 
  20  chr20_39768279     AKia    A    G        0      0        2 
  20  chr20_39768279     AOna    A    G        0      0        2 
  20  chr20_39768279     ASom    A    G        0      0        2 
  20  chr20_39768279     HCab    A    G        0      0        2 
  20  chr20_39768279     HPrz    A    G        0      0        2 
  20  chr20_39768279     ZBoe    A    G        0      0        2 
  20  chr20_39768279     ZGre    A    G        0      0        2 
  20  chr20_39768279     ZHar    A    G        1      2        2 
  20  chr20_39768279   Sample    A    G        0      0        2 
  20  chr20_39769344     AAsi    A    G        0      0        2 
  20  chr20_39769344     AKia    A    G        0      0        2 
  20  chr20_39769344     AOna    A    G        0      0        2 
  20  chr20_39769344     ASom    A    G        0      0        2 
  20  chr20_39769344     HCab    A    G        1      2        2 
  20  chr20_39769344     HPrz    A    G        1      2        2 
  20  chr20_39769344     ZBoe    A    G        0      0        2 
  20  chr20_39769344     ZGre    A    G        0      0        2 
  20  chr20_39769344     ZHar    A    G        0      0        2 
  20  chr20_39769344   Sample    A    G        1      2        2 
  20  chr20_39769703     AAsi    T    C        0      0        2 
  20  chr20_39769703     AKia    T    C        0      0        2 
  20  chr20_39769703     AOna    T    C        0      0        2 
  20  chr20_39769703     ASom    T    C        0      0        2 
  20  chr20_39769703     HCab    T    C        0      0        2 
  20  chr20_39769703     HPrz    T    C        0      0        2 
  20  chr20_39769703     ZBoe    T    C        0      0        2 
  20  chr20_39769703     ZGre    T    C        1      2        2 
  20  chr20_39769703     ZHar    T    C        0      0        2 
  20  chr20_39769703   Sample    T    C        0      0        2 
  20  chr20_39770028     AAsi    G    C        0      0        2 
  20  chr20_39770028     AKia    G    C        0      0        2 
  20  chr20_39770028     AOna    G    C        0      0        2 
  20  chr20_39770028     ASom    G    C        0      0        2 
  20  chr20_39770028     HCab    G    C        0      0        2 
  20  chr20_39770028     HPrz    G    C        0      0        2 
  20  chr20_39770028     ZBoe    G    C        0      0        2 
  20  chr20_39770028     ZGre    G    C        0      0        2 
  20  chr20_39770028     ZHar    G    C        1      2        2 
  20  chr20_39770028   Sample    G    C        0      0        2 
  20  chr20_39770097     AAsi    C    T        0      0        2 
  20  chr20_39770097     AKia    C    T        1      2        2 
  20  chr20_39770097     AOna    C    T        1      2        2 
  20  chr20_39770097     ASom    C    T        0      0        2 
  20  chr20_39770097     HCab    C    T        0      0        2 
  20  chr20_39770097     HPrz    C    T        0      0        2 
  20  chr20_39770097     ZBoe    C    T        0      0        2 
  20  chr20_39770097     ZGre    C    T        0      0        2 
  20  chr20_39770097     ZHar    C    T        0      0        2 
  20  chr20_39770097   Sample    C    T        0      0        2 
  20  chr20_39773047     AAsi    G    A        1      2        2 
  20  chr20_39773047     AKia    G    A        0      0        2 
  20  chr20_39773047     AOna    G    A        0      0        2 
  20  chr20_39773047     ASom    G    A        1      2        2 
  20  chr20_39773047     HCab    G    A        0      0        2 
  20  chr20_39773047     HPrz    G    A        0      0        2 
  20  chr20_39773047     ZBoe    G    A        0      0        2 
  20  chr20_39773047     ZGre    G    A        0      0        2 
  20  chr20_39773047     ZHar    G    A        0      0        2 
  20  chr20_39773047   Sample    G    A        0      0        2 
  20  chr20_39773492     AAsi    A    C        0      0        2 
  20  chr20_39773492     AKia    A    C        0      0        2 
  20  chr20_39773492     AOna    A    C        0      0        2 
  20  chr20_39773492     ASom    A    C        0      0        2 
  20  chr20_39773492     HCab    A    C        0      0        2 
  20  chr20_39773492     HPrz    A    C        0      0        2 
  20  chr20_39773492     ZBoe    A    C        0      0        2 
  20  chr20_39773492     ZGre    A    C      0.5      1        2 
  20  chr20_39773492     ZHar    A    C        0      0        2 
  20  chr20_39773492   Sample    A    C        0      0        2 
  20  chr20_39774363     AAsi    C    T        0      0        2 
  20  chr20_39774363     AKia    C    T        0      0        2 
  20  chr20_39774363     AOna    C    T        0      0        2 
  20  chr20_39774363     ASom    C    T        0      0        2 
  20  chr20_39774363     HCab    C    T        1      2        2 
  20  chr20_39774363     HPrz    C    T        1      2        2 
  20  chr20_39774363     ZBoe    C    T        1      2        2 
  20  chr20_39774363     ZGre    C    T        0      0        2 
  20  chr20_39774363     ZHar    C    T        0      0        2 
  20  chr20_39774363   Sample    C    T        1      2        2 
  20  chr20_39778399     AAsi    T    C        0      0        2 
  20  chr20_39778399     AKia    T    C        0      0        2 
  20  chr20_39778399     AOna    T    C        0      0        2 
  20  chr20_39778399     ASom    T    C        0      0        2 
  20  chr20_39778399     HCab    T    C        1      2        2 
  20  chr20_39778399     HPrz    T    C        1      2        2 
  20  chr20_39778399     ZBoe    T    C        0      0        2 
  20  chr20_39778399     ZGre    T    C        0      0        2 
  20  chr20_39778399     ZHar    T    C        0      0        2 
  20  chr20_39778399   Sample    T    C        1      2        2 
  20  chr20_39778886     AAsi    G    C        0      0        2 
  20  chr20_39778886     AKia    G    C        0      0        2 
  20  chr20_39778886     AOna    G    C      0.5      1        2 
  20  chr20_39778886     ASom    G    C        0      0        2 
  20  chr20_39778886     HCab    G    C        0      0        2 
  20  chr20_39778886     HPrz    G    C        0      0        2 
  20  chr20_39778886     ZBoe    G    C        0      0        2 
  20  chr20_39778886     ZGre    G    C        0      0        2 
  20  chr20_39778886     ZHar    G    C        0      0        2 
  20  chr20_39778886   Sample    G    C        0      0        2 
  20  chr20_39782413     AAsi    G    C        0      0        2 
  20  chr20_39782413     AKia    G    C        0      0        2 
  20  chr20_39782413     AOna    G    C        0      0        2 
  20  chr20_39782413     ASom    G    C        0      0        2 
  20  chr20_39782413     HCab    G    C        0      0        2 
  20  chr20_39782413     HPrz    G    C        0      0        2 
  20  chr20_39782413     ZBoe    G    C        0      0        2 
  20  chr20_39782413     ZGre    G    C      0.5      1        2 
  20  chr20_39782413     ZHar    G    C        0      0        2 
  20  chr20_39782413   Sample    G    C        0      0        2 
  20  chr20_39785304     AAsi    T    C        0      0        2 
  20  chr20_39785304     AKia    T    C        0      0        2 
  20  chr20_39785304     AOna    T    C        0      0        2 
  20  chr20_39785304     ASom    T    C        1      2        2 
  20  chr20_39785304     HCab    T    C        0      0        2 
  20  chr20_39785304     HPrz    T    C        0      0        2 
  20  chr20_39785304     ZBoe    T    C        0      0        2 
  20  chr20_39785304     ZGre    T    C        0      0        2 
  20  chr20_39785304     ZHar    T    C        0      0        2 
  20  chr20_39785304   Sample    T    C        0      0        2 
  20  chr20_39785722     AAsi    C    A        0      0        2 
  20  chr20_39785722     AKia    C    A        0      0        2 
  20  chr20_39785722     AOna    C    A      0.5      1        2 
  20  chr20_39785722     ASom    C    A        0      0        2 
  20  chr20_39785722     HCab    C    A        0      0        2 
  20  chr20_39785722     HPrz    C    A        0      0        2 
  20  chr20_39785722     ZBoe    C    A        0      0        2 
  20  chr20_39785722     ZGre    C    A        0      0        2 
  20  chr20_39785722     ZHar    C    A        0      0        2 
  20  chr20_39785722   Sample    C    A        0      0        2 
  20  chr20_39788901     AAsi    G    A        0      0        2 
  20  chr20_39788901     AKia    G    A        0      0        2 
  20  chr20_39788901     AOna    G    A        0      0        2 
  20  chr20_39788901     ASom    G    A        0      0        2 
  20  chr20_39788901     HCab    G    A        1      2        2 
  20  chr20_39788901     HPrz    G    A        1      2        2 
  20  chr20_39788901     ZBoe    G    A        0      0        2 
  20  chr20_39788901     ZGre    G    A        0      0        2 
  20  chr20_39788901     ZHar    G    A        0      0        2 
  20  chr20_39788901   Sample    G    A        1      2        2 
  20  chr20_39790027     AAsi    A    G        0      0        2 
  20  chr20_39790027     AKia    A    G      0.5      1        2 
  20  chr20_39790027     AOna    A    G        0      0        2 
  20  chr20_39790027     ASom    A    G        0      0        2 
  20  chr20_39790027     HCab    A    G        1      2        2 
  20  chr20_39790027     HPrz    A    G        1      2        2 
  20  chr20_39790027     ZBoe    A    G        0      0        2 
  20  chr20_39790027     ZGre    A    G        0      0        2 
  20  chr20_39790027     ZHar    A    G        0      0        2 
  20  chr20_39790027   Sample    A    G        1      2        2 
  20  chr20_39806855     AAsi    C    A        0      0        2 
  20  chr20_39806855     AKia    C    A        0      0        2 
  20  chr20_39806855     AOna    C    A        0      0        2 
  20  chr20_39806855     ASom    C    A        0      0        2 
  20  chr20_39806855     HCab    C    A      0.5      1        2 
  20  chr20_39806855     HPrz    C    A        0      0        2 
  20  chr20_39806855     ZBoe    C    A        0      0        2 
  20  chr20_39806855     ZGre    C    A        0      0        2 
  20  chr20_39806855     ZHar    C    A        0      0        2 
  20  chr20_39806855   Sample    C    A        1      2        2 
  20  chr20_39807439     AAsi    C    T        0      0        2 
  20  chr20_39807439     AKia    C    T        0      0        2 
  20  chr20_39807439     AOna    C    T        1      2        2 
  20  chr20_39807439     ASom    C    T        0      0        2 
  20  chr20_39807439     HCab    C    T        0      0        2 
  20  chr20_39807439     HPrz    C    T        0      0        2 
  20  chr20_39807439     ZBoe    C    T        0      0        2 
  20  chr20_39807439     ZGre    C    T        0      0        2 
  20  chr20_39807439     ZHar    C    T        0      0        2 
  20  chr20_39807439   Sample    C    T        0      0        2 
  20  chr20_39807769     AAsi    T    C        1      2        2 
  20  chr20_39807769     AKia    T    C        1      2        2 
  20  chr20_39807769     AOna    T    C        0      0        2 
  20  chr20_39807769     ASom    T    C        1      2        2 
  20  chr20_39807769     HCab    T    C        0      0        2 
  20  chr20_39807769     HPrz    T    C        0      0        2 
  20  chr20_39807769     ZBoe    T    C      0.5      1        2 
  20  chr20_39807769     ZGre    T    C        1      2        2 
  20  chr20_39807769     ZHar    T    C        0      0        2 
  20  chr20_39807769   Sample    T    C        0      0        2 
  20  chr20_39814393     AAsi    G    T        0      0        2 
  20  chr20_39814393     AKia    G    T        0      0        2 
  20  chr20_39814393     AOna    G    T        0      0        2 
  20  chr20_39814393     ASom    G    T        0      0        2 
  20  chr20_39814393     HCab    G    T        0      0        2 
  20  chr20_39814393     HPrz    G    T        0      0        2 
  20  chr20_39814393     ZBoe    G    T      0.5      1        2 
  20  chr20_39814393     ZGre    G    T        0      0        2 
  20  chr20_39814393     ZHar    G    T        0      0        2 
  20  chr20_39814393   Sample    G    T        0      0        2 
  20  chr20_39823372     AAsi    C    T        0      0        2 
  20  chr20_39823372     AKia    C    T        0      0        2 
  20  chr20_39823372     AOna    C    T        0      0        2 
  20  chr20_39823372     ASom    C    T        0      0        2 
  20  chr20_39823372     HCab    C    T      0.5      1        2 
  20  chr20_39823372     HPrz    C    T        1      2        2 
  20  chr20_39823372     ZBoe    C    T        0      0        2 
  20  chr20_39823372     ZGre    C    T        0      0        2 
  20  chr20_39823372     ZHar    C    T        0      0        2 
  20  chr20_39823372   Sample    C    T        0      0        2 
  20  chr20_39824880     AAsi    C    G        1      2        2 
  20  chr20_39824880     AKia    C    G        0      0        2 
  20  chr20_39824880     AOna    C    G        0      0        2 
  20  chr20_39824880     ASom    C    G        1      2        2 
  20  chr20_39824880     HCab    C    G        0      0        2 
  20  chr20_39824880     HPrz    C    G        0      0        2 
  20  chr20_39824880     ZBoe    C    G        0      0        2 
  20  chr20_39824880     ZGre    C    G        0      0        2 
  20  chr20_39824880     ZHar    C    G        0      0        2 
  20  chr20_39824880   Sample    C    G        0      0        2 
  20  chr20_39835221     AAsi    G    C        0      0        2 
  20  chr20_39835221     AKia    G    C        0      0        2 
  20  chr20_39835221     AOna    G    C        0      0        2 
  20  chr20_39835221     ASom    G    C        0      0        2 
  20  chr20_39835221     HCab    G    C        0      0        2 
  20  chr20_39835221     HPrz    G    C        0      0        2 
  20  chr20_39835221     ZBoe    G    C      0.5      1        2 
  20  chr20_39835221     ZGre    G    C        0      0        2 
  20  chr20_39835221     ZHar    G    C        0      0        2 
  20  chr20_39835221   Sample    G    C        0      0        2 
  20  chr20_39840461     AAsi    T    C        0      0        2 
  20  chr20_39840461     AKia    T    C      0.5      1        2 
  20  chr20_39840461     AOna    T    C        0      0        2 
  20  chr20_39840461     ASom    T    C        0      0        2 
  20  chr20_39840461     HCab    T    C        0      0        2 
  20  chr20_39840461     HPrz    T    C        0      0        2 
  20  chr20_39840461     ZBoe    T    C        0      0        2 
  20  chr20_39840461     ZGre    T    C        0      0        2 
  20  chr20_39840461     ZHar    T    C        0      0        2 
  20  chr20_39840461   Sample    T    C        0      0        2 
  20  chr20_39840688     AAsi    T    C        0      0        2 
  20  chr20_39840688     AKia    T    C        0      0        2 
  20  chr20_39840688     AOna    T    C      0.5      1        2 
  20  chr20_39840688     ASom    T    C        0      0        2 
  20  chr20_39840688     HCab    T    C        0      0        2 
  20  chr20_39840688     HPrz    T    C        0      0        2 
  20  chr20_39840688     ZBoe    T    C        0      0        2 
  20  chr20_39840688     ZGre    T    C        0      0        2 
  20  chr20_39840688     ZHar    T    C        0      0        2 
  20  chr20_39840688   Sample    T    C        0      0        2 
  20  chr20_39841850     AAsi    C    T        0      0        2 
  20  chr20_39841850     AKia    C    T        0      0        2 
  20  chr20_39841850     AOna    C    T        0      0        2 
  20  chr20_39841850     ASom    C    T        0      0        2 
  20  chr20_39841850     HCab    C    T        1      2        2 
  20  chr20_39841850     HPrz    C    T        1      2        2 
  20  chr20_39841850     ZBoe    C    T        0      0        2 
  20  chr20_39841850     ZGre    C    T        0      0        2 
  20  chr20_39841850     ZHar    C    T        0      0        2 
  20  chr20_39841850   Sample    C    T        1      2        2 
  20  chr20_39845374     AAsi    A    G        0      0        2 
  20  chr20_39845374     AKia    A    G        0      0        2 
  20  chr20_39845374     AOna    A    G        0      0        2 
  20  chr20_39845374     ASom    A    G        0      0        2 
  20  chr20_39845374     HCab    A    G        0      0        2 
  20  chr20_39845374     HPrz    A    G        0      0        2 
  20  chr20_39845374     ZBoe    A    G      0.5      1        2 
  20  chr20_39845374     ZGre    A    G        0      0        2 
  20  chr20_39845374     ZHar    A    G        0      0        2 
  20  chr20_39845374   Sample    A    G        0      0        2 
  20  chr20_39845516     AAsi    G    C        0      0        2 
  20  chr20_39845516     AKia    G    C        0      0        2 
  20  chr20_39845516     AOna    G    C        0      0        2 
  20  chr20_39845516     ASom    G    C        0      0        2 
  20  chr20_39845516     HCab    G    C        0      0        2 
  20  chr20_39845516     HPrz    G    C        0      0        2 
  20  chr20_39845516     ZBoe    G    C        0      0        2 
  20  chr20_39845516     ZGre    G    C      0.5      1        2 
  20  chr20_39845516     ZHar    G    C        0      0        2 
  20  chr20_39845516   Sample    G    C        0      0        2 
  20  chr20_39865796     AAsi    T    G        0      0        2 
  20  chr20_39865796     AKia    T    G        0      0        2 
  20  chr20_39865796     AOna    T    G        0      0        2 
  20  chr20_39865796     ASom    T    G        1      2        2 
  20  chr20_39865796     HCab    T    G        0      0        2 
  20  chr20_39865796     HPrz    T    G        0      0        2 
  20  chr20_39865796     ZBoe    T    G        0      0        2 
  20  chr20_39865796     ZGre    T    G        0      0        2 
  20  chr20_39865796     ZHar    T    G        0      0        2 
  20  chr20_39865796   Sample    T    G        0      0        2 
  20  chr20_39865963     AAsi    T    C        0      0        2 
  20  chr20_39865963     AKia    T    C      0.5      1        2 
  20  chr20_39865963     AOna    T    C        0      0        2 
  20  chr20_39865963     ASom    T    C        0      0        2 
  20  chr20_39865963     HCab    T    C        0      0        2 
  20  chr20_39865963     HPrz    T    C        0      0        2 
  20  chr20_39865963     ZBoe    T    C        0      0        2 
  20  chr20_39865963     ZGre    T    C        0      0        2 
  20  chr20_39865963     ZHar    T    C        0      0        2 
  20  chr20_39865963   Sample    T    C        0      0        2 
  20  chr20_39867047     AAsi    C    A        0      0        2 
  20  chr20_39867047     AKia    C    A        0      0        2 
  20  chr20_39867047     AOna    C    A        0      0        2 
  20  chr20_39867047     ASom    C    A        0      0        2 
  20  chr20_39867047     HCab    C    A        0      0        2 
  20  chr20_39867047     HPrz    C    A        0      0        2 
  20  chr20_39867047     ZBoe    C    A        0      0        2 
  20  chr20_39867047     ZGre    C    A        0      0        2 
  20  chr20_39867047     ZHar    C    A        1      2        2 
  20  chr20_39867047   Sample    C    A        0      0        2 
  20  chr20_39871189     AAsi    G    T        0      0        2 
  20  chr20_39871189     AKia    G    T        0      0        2 
  20  chr20_39871189     AOna    G    T        0      0        2 
  20  chr20_39871189     ASom    G    T        0      0        2 
  20  chr20_39871189     HCab    G    T        1      2        2 
  20  chr20_39871189     HPrz    G    T        1      2        2 
  20  chr20_39871189     ZBoe    G    T        0      0        2 
  20  chr20_39871189     ZGre    G    T        0      0        2 
  20  chr20_39871189     ZHar    G    T        0      0        2 
  20  chr20_39871189   Sample    G    T        1      2        2 
  20  chr20_39875456     AAsi    A    C        1      2        2 
  20  chr20_39875456     AKia    A    C        0      0        2 
  20  chr20_39875456     AOna    A    C        0      0        2 
  20  chr20_39875456     ASom    A    C        1      2        2 
  20  chr20_39875456     HCab    A    C        0      0        2 
  20  chr20_39875456     HPrz    A    C        0      0        2 
  20  chr20_39875456     ZBoe    A    C        0      0        2 
  20  chr20_39875456     ZGre    A    C        0      0        2 
  20  chr20_39875456     ZHar    A    C        0      0        2 
  20  chr20_39875456   Sample    A    C        0      0        2 
  20  chr20_39878003     AAsi    G    A        0      0        2 
  20  chr20_39878003     AKia    G    A        0      0        2 
  20  chr20_39878003     AOna    G    A        0      0        2 
  20  chr20_39878003     ASom    G    A        0      0        2 
  20  chr20_39878003     HCab    G    A        0      0        2 
  20  chr20_39878003     HPrz    G    A        0      0        2 
  20  chr20_39878003     ZBoe    G    A        0      0        2 
  20  chr20_39878003     ZGre    G    A      0.5      1        2 
  20  chr20_39878003     ZHar    G    A        0      0        2 
  20  chr20_39878003   Sample    G    A        0      0        2 
  20  chr20_39878669     AAsi    T    A      0.5      1        2 
  20  chr20_39878669     AKia    T    A        0      0        2 
  20  chr20_39878669     AOna    T    A        0      0        2 
  20  chr20_39878669     ASom    T    A        0      0        2 
  20  chr20_39878669     HCab    T    A        0      0        2 
  20  chr20_39878669     HPrz    T    A        0      0        2 
  20  chr20_39878669     ZBoe    T    A        0      0        2 
  20  chr20_39878669     ZGre    T    A        0      0        2 
  20  chr20_39878669     ZHar    T    A        0      0        2 
  20  chr20_39878669   Sample    T    A        0      0        2 
  20  chr20_39879924     AAsi    C    T        0      0        2 
  20  chr20_39879924     AKia    C    T      0.5      1        2 
  20  chr20_39879924     AOna    C    T      0.5      1        2 
  20  chr20_39879924     ASom    C    T        0      0        2 
  20  chr20_39879924     HCab    C    T        1      2        2 
  20  chr20_39879924     HPrz    C    T        1      2        2 
  20  chr20_39879924     ZBoe    C    T        0      0        2 
  20  chr20_39879924     ZGre    C    T        0      0        2 
  20  chr20_39879924     ZHar    C    T        0      0        2 
  20  chr20_39879924   Sample    C    T        1      2        2 
  20  chr20_39890575     AAsi    A    C        0      0        2 
  20  chr20_39890575     AKia    A    C        0      0        2 
  20  chr20_39890575     AOna    A    C        0      0        2 
  20  chr20_39890575     ASom    A    C        0      0        2 
  20  chr20_39890575     HCab    A    C        1      2        2 
  20  chr20_39890575     HPrz    A    C        1      2        2 
  20  chr20_39890575     ZBoe    A    C        0      0        2 
  20  chr20_39890575     ZGre    A    C        0      0        2 
  20  chr20_39890575     ZHar    A    C        0      0        2 
  20  chr20_39890575   Sample    A    C        1      2        2 
  20  chr20_39894098     AAsi    T    C        0      0        2 
  20  chr20_39894098     AKia    T    C      0.5      1        2 
  20  chr20_39894098     AOna    T    C        0      0        2 
  20  chr20_39894098     ASom    T    C        0      0        2 
  20  chr20_39894098     HCab    T    C        0      0        2 
  20  chr20_39894098     HPrz    T    C        0      0        2 
  20  chr20_39894098     ZBoe    T    C        0      0        2 
  20  chr20_39894098     ZGre    T    C        0      0        2 
  20  chr20_39894098     ZHar    T    C        0      0        2 
  20  chr20_39894098   Sample    T    C        0      0        2 
  20  chr20_39894933     AAsi    G    C        1      2        2 
  20  chr20_39894933     AKia    G    C        0      0        2 
  20  chr20_39894933     AOna    G    C        0      0        2 
  20  chr20_39894933     ASom    G    C        1      2        2 
  20  chr20_39894933     HCab    G    C        0      0        2 
  20  chr20_39894933     HPrz    G    C        0      0        2 
  20  chr20_39894933     ZBoe    G    C        0      0        2 
  20  chr20_39894933     ZGre    G    C        0      0        2 
  20  chr20_39894933     ZHar    G    C        0      0        2 
  20  chr20_39894933   Sample    G    C        0      0        2 
  20  chr20_39895174     AAsi    A    G      0.5      1        2 
  20  chr20_39895174     AKia    A    G        0      0        2 
  20  chr20_39895174     AOna    A    G        0      0        2 
  20  chr20_39895174     ASom    A    G        0      0        2 
  20  chr20_39895174     HCab    A    G        0      0        2 
  20  chr20_39895174     HPrz    A    G        0      0        2 
  20  chr20_39895174     ZBoe    A    G        0      0        2 
  20  chr20_39895174     ZGre    A    G        0      0        2 
  20  chr20_39895174     ZHar    A    G        0      0        2 
  20  chr20_39895174   Sample    A    G        0      0        2 
  20  chr20_39896460     AAsi    G    A        0      0        2 
  20  chr20_39896460     AKia    G    A        0      0        2 
  20  chr20_39896460     AOna    G    A        0      0        2 
  20  chr20_39896460     ASom    G    A        0      0        2 
  20  chr20_39896460     HCab    G    A        0      0        2 
  20  chr20_39896460     HPrz    G    A        0      0        2 
  20  chr20_39896460     ZBoe    G    A      0.5      1        2 
  20  chr20_39896460     ZGre    G    A        0      0        2 
  20  chr20_39896460     ZHar    G    A        0      0        2 
  20  chr20_39896460   Sample    G    A        0      0        2 
  20  chr20_39896882     AAsi    A    G        0      0        2 
  20  chr20_39896882     AKia    A    G        0      0        2 
  20  chr20_39896882     AOna    A    G        0      0        2 
  20  chr20_39896882     ASom    A    G        0      0        2 
  20  chr20_39896882     HCab    A    G        0      0        2 
  20  chr20_39896882     HPrz    A    G        0      0        2 
  20  chr20_39896882     ZBoe    A    G      0.5      1        2 
  20  chr20_39896882     ZGre    A    G        0      0        2 
  20  chr20_39896882     ZHar    A    G        0      0        2 
  20  chr20_39896882   Sample    A    G        0      0        2 
  20  chr20_39898359     AAsi    T    C        0      0        2 
  20  chr20_39898359     AKia    T    C        0      0        2 
  20  chr20_39898359     AOna    T    C        0      0        2 
  20  chr20_39898359     ASom    T    C        0      0        2 
  20  chr20_39898359     HCab    T    C        0      0        2 
  20  chr20_39898359     HPrz    T    C        0      0        2 
  20  chr20_39898359     ZBoe    T    C      0.5      1        2 
  20  chr20_39898359     ZGre    T    C        0      0        2 
  20  chr20_39898359     ZHar    T    C        0      0        2 
  20  chr20_39898359   Sample    T    C        0      0        2 
  20  chr20_39903027     AAsi    T    C        0      0        2 
  20  chr20_39903027     AKia    T    C        0      0        2 
  20  chr20_39903027     AOna    T    C        0      0        2 
  20  chr20_39903027     ASom    T    C        0      0        2 
  20  chr20_39903027     HCab    T    C        1      2        2 
  20  chr20_39903027     HPrz    T    C        1      2        2 
  20  chr20_39903027     ZBoe    T    C        0      0        2 
  20  chr20_39903027     ZGre    T    C        0      0        2 
  20  chr20_39903027     ZHar    T    C        0      0        2 
  20  chr20_39903027   Sample    T    C        1      2        2 
  20  chr20_39904327     AAsi    G    T        0      0        2 
  20  chr20_39904327     AKia    G    T        0      0        2 
  20  chr20_39904327     AOna    G    T        0      0        2 
  20  chr20_39904327     ASom    G    T        0      0        2 
  20  chr20_39904327     HCab    G    T        1      2        2 
  20  chr20_39904327     HPrz    G    T        1      2        2 
  20  chr20_39904327     ZBoe    G    T        0      0        2 
  20  chr20_39904327     ZGre    G    T        0      0        2 
  20  chr20_39904327     ZHar    G    T        0      0        2 
  20  chr20_39904327   Sample    G    T        1      2        2 
  20  chr20_39905294     AAsi    T    C        0      0        2 
  20  chr20_39905294     AKia    T    C        0      0        2 
  20  chr20_39905294     AOna    T    C        0      0        2 
  20  chr20_39905294     ASom    T    C        0      0        2 
  20  chr20_39905294     HCab    T    C        0      0        2 
  20  chr20_39905294     HPrz    T    C        0      0        2 
  20  chr20_39905294     ZBoe    T    C      0.5      1        2 
  20  chr20_39905294     ZGre    T    C        0      0        2 
  20  chr20_39905294     ZHar    T    C        0      0        2 
  20  chr20_39905294   Sample    T    C        0      0        2 
  20  chr20_39905498     AAsi    C    A        0      0        2 
  20  chr20_39905498     AKia    C    A        0      0        2 
  20  chr20_39905498     AOna    C    A        0      0        2 
  20  chr20_39905498     ASom    C    A        0      0        2 
  20  chr20_39905498     HCab    C    A        0      0        2 
  20  chr20_39905498     HPrz    C    A      0.5      1        2 
  20  chr20_39905498     ZBoe    C    A        0      0        2 
  20  chr20_39905498     ZGre    C    A        0      0        2 
  20  chr20_39905498     ZHar    C    A        0      0        2 
  20  chr20_39905498   Sample    C    A        0      0        2 
  20  chr20_39907504     AAsi    C    T        0      0        2 
  20  chr20_39907504     AKia    C    T      0.5      1        2 
  20  chr20_39907504     AOna    C    T        0      0        2 
  20  chr20_39907504     ASom    C    T        0      0        2 
  20  chr20_39907504     HCab    C    T        0      0        2 
  20  chr20_39907504     HPrz    C    T        0      0        2 
  20  chr20_39907504     ZBoe    C    T        0      0        2 
  20  chr20_39907504     ZGre    C    T        0      0        2 
  20  chr20_39907504     ZHar    C    T        0      0        2 
  20  chr20_39907504   Sample    C    T        0      0        2 
  20  chr20_39912183     AAsi    T    A        0      0        2 
  20  chr20_39912183     AKia    T    A        0      0        2 
  20  chr20_39912183     AOna    T    A        1      2        2 
  20  chr20_39912183     ASom    T    A        0      0        2 
  20  chr20_39912183     HCab    T    A        0      0        2 
  20  chr20_39912183     HPrz    T    A        0      0        2 
  20  chr20_39912183     ZBoe    T    A        0      0        2 
  20  chr20_39912183     ZGre    T    A        0      0        2 
  20  chr20_39912183     ZHar    T    A        0      0        2 
  20  chr20_39912183   Sample    T    A        0      0        2 
  20  chr20_39915218     AAsi    A    G        0      0        2 
  20  chr20_39915218     AKia    A    G      0.5      1        2 
  20  chr20_39915218     AOna    A    G        0      0        2 
  20  chr20_39915218     ASom    A    G        0      0        2 
  20  chr20_39915218     HCab    A    G        0      0        2 
  20  chr20_39915218     HPrz    A    G        0      0        2 
  20  chr20_39915218     ZBoe    A    G        0      0        2 
  20  chr20_39915218     ZGre    A    G        0      0        2 
  20  chr20_39915218     ZHar    A    G        0      0        2 
  20  chr20_39915218   Sample    A    G        0      0        2 
  20  chr20_39915296     AAsi    T    C        0      0        2 
  20  chr20_39915296     AKia    T    C        0      0        2 
  20  chr20_39915296     AOna    T    C        0      0        2 
  20  chr20_39915296     ASom    T    C        0      0        2 
  20  chr20_39915296     HCab    T    C        1      2        2 
  20  chr20_39915296     HPrz    T    C        1      2        2 
  20  chr20_39915296     ZBoe    T    C        0      0        2 
  20  chr20_39915296     ZGre    T    C        0      0        2 
  20  chr20_39915296     ZHar    T    C        0      0        2 
  20  chr20_39915296   Sample    T    C        1      2        2 
  20  chr20_39916033     AAsi    G    A        0      0        2 
  20  chr20_39916033     AKia    G    A        0      0        2 
  20  chr20_39916033     AOna    G    A        1      2        2 
  20  chr20_39916033     ASom    G    A        0      0        2 
  20  chr20_39916033     HCab    G    A        0      0        2 
  20  chr20_39916033     HPrz    G    A        0      0        2 
  20  chr20_39916033     ZBoe    G    A        0      0        2 
  20  chr20_39916033     ZGre    G    A        0      0        2 
  20  chr20_39916033     ZHar    G    A        0      0        2 
  20  chr20_39916033   Sample    G    A        0      0        2 
  20  chr20_39922815     AAsi    G    A        0      0        2 
  20  chr20_39922815     AKia    G    A        0      0        2 
  20  chr20_39922815     AOna    G    A        0      0        2 
  20  chr20_39922815     ASom    G    A        0      0        2 
  20  chr20_39922815     HCab    G    A        1      2        2 
  20  chr20_39922815     HPrz    G    A        1      2        2 
  20  chr20_39922815     ZBoe    G    A        0      0        2 
  20  chr20_39922815     ZGre    G    A        0      0        2 
  20  chr20_39922815     ZHar    G    A        0      0        2 
  20  chr20_39922815   Sample    G    A        1      2        2 
  20  chr20_39925057     AAsi    A    G      0.5      1        2 
  20  chr20_39925057     AKia    A    G        0      0        2 
  20  chr20_39925057     AOna    A    G        0      0        2 
  20  chr20_39925057     ASom    A    G        0      0        2 
  20  chr20_39925057     HCab    A    G        0      0        2 
  20  chr20_39925057     HPrz    A    G        0      0        2 
  20  chr20_39925057     ZBoe    A    G        0      0        2 
  20  chr20_39925057     ZGre    A    G        0      0        2 
  20  chr20_39925057     ZHar    A    G        0      0        2 
  20  chr20_39925057   Sample    A    G        0      0        2 
  20  chr20_39926011     AAsi    G    T        0      0        2 
  20  chr20_39926011     AKia    G    T        0      0        2 
  20  chr20_39926011     AOna    G    T        0      0        2 
  20  chr20_39926011     ASom    G    T        0      0        2 
  20  chr20_39926011     HCab    G    T        1      2        2 
  20  chr20_39926011     HPrz    G    T        1      2        2 
  20  chr20_39926011     ZBoe    G    T        0      0        2 
  20  chr20_39926011     ZGre    G    T        0      0        2 
  20  chr20_39926011     ZHar    G    T        0      0        2 
  20  chr20_39926011   Sample    G    T        1      2        2 
  20  chr20_39926078     AAsi    T    C      0.5      1        2 
  20  chr20_39926078     AKia    T    C        0      0        2 
  20  chr20_39926078     AOna    T    C        0      0        2 
  20  chr20_39926078     ASom    T    C        0      0        2 
  20  chr20_39926078     HCab    T    C        1      2        2 
  20  chr20_39926078     HPrz    T    C        1      2        2 
  20  chr20_39926078     ZBoe    T    C        0      0        2 
  20  chr20_39926078     ZGre    T    C        0      0        2 
  20  chr20_39926078     ZHar    T    C        0      0        2 
  20  chr20_39926078   Sample    T    C        1      2        2 
  20  chr20_39931500     AAsi    T    C        0      0        2 
  20  chr20_39931500     AKia    T    C        0      0        2 
  20  chr20_39931500     AOna    T    C        0      0        2 
  20  chr20_39931500     ASom    T    C        0      0        2 
  20  chr20_39931500     HCab    T    C        1      2        2 
  20  chr20_39931500     HPrz    T    C        1      2        2 
  20  chr20_39931500     ZBoe    T    C        0      0        2 
  20  chr20_39931500     ZGre    T    C        0      0        2 
  20  chr20_39931500     ZHar    T    C        0      0        2 
  20  chr20_39931500   Sample    T    C        1      2        2 
  20  chr20_39935061     AAsi    A    G        0      0        2 
  20  chr20_39935061     AKia    A    G      0.5      1        2 
  20  chr20_39935061     AOna    A    G        0      0        2 
  20  chr20_39935061     ASom    A    G        0      0        2 
  20  chr20_39935061     HCab    A    G        0      0        2 
  20  chr20_39935061     HPrz    A    G        0      0        2 
  20  chr20_39935061     ZBoe    A    G        0      0        2 
  20  chr20_39935061     ZGre    A    G        0      0        2 
  20  chr20_39935061     ZHar    A    G        0      0        2 
  20  chr20_39935061   Sample    A    G        0      0        2 
  20  chr20_39935758     AAsi    G    A        0      0        2 
  20  chr20_39935758     AKia    G    A        0      0        2 
  20  chr20_39935758     AOna    G    A        0      0        2 
  20  chr20_39935758     ASom    G    A        0      0        2 
  20  chr20_39935758     HCab    G    A        0      0        2 
  20  chr20_39935758     HPrz    G    A        0      0        2 
  20  chr20_39935758     ZBoe    G    A        0      0        2 
  20  chr20_39935758     ZGre    G    A      0.5      1        2 
  20  chr20_39935758     ZHar    G    A        0      0        2 
  20  chr20_39935758   Sample    G    A        0      0        2 
  20  chr20_39950557     AAsi    A    G        0      0        2 
  20  chr20_39950557     AKia    A    G        0      0        2 
  20  chr20_39950557     AOna    A    G        0      0        2 
  20  chr20_39950557     ASom    A    G        0      0        2 
  20  chr20_39950557     HCab    A    G        0      0        2 
  20  chr20_39950557     HPrz    A    G        0      0        2 
  20  chr20_39950557     ZBoe    A    G        1      2        2 
  20  chr20_39950557     ZGre    A    G        0      0        2 
  20  chr20_39950557     ZHar    A    G        0      0        2 
  20  chr20_39950557   Sample    A    G        0      0        2 
  20  chr20_39951530     AAsi    A    C        0      0        2 
  20  chr20_39951530     AKia    A    C        0      0        2 
  20  chr20_39951530     AOna    A    C        0      0        2 
  20  chr20_39951530     ASom    A    C        0      0        2 
  20  chr20_39951530     HCab    A    C        1      2        2 
  20  chr20_39951530     HPrz    A    C        1      2        2 
  20  chr20_39951530     ZBoe    A    C        0      0        2 
  20  chr20_39951530     ZGre    A    C        0      0        2 
  20  chr20_39951530     ZHar    A    C        0      0        2 
  20  chr20_39951530   Sample    A    C        1      2        2 
  20  chr20_39953525     AAsi    A    T        0      0        2 
  20  chr20_39953525     AKia    A    T        0      0        2 
  20  chr20_39953525     AOna    A    T        0      0        2 
  20  chr20_39953525     ASom    A    T        0      0        2 
  20  chr20_39953525     HCab    A    T      0.5      1        2 
  20  chr20_39953525     HPrz    A    T        0      0        2 
  20  chr20_39953525     ZBoe    A    T        0      0        2 
  20  chr20_39953525     ZGre    A    T        0      0        2 
  20  chr20_39953525     ZHar    A    T        0      0        2 
  20  chr20_39953525   Sample    A    T        0      0        2 
  20  chr20_39953633     AAsi    A    G        0      0        2 
  20  chr20_39953633     AKia    A    G        0      0        2 
  20  chr20_39953633     AOna    A    G        0      0        2 
  20  chr20_39953633     ASom    A    G        0      0        2 
  20  chr20_39953633     HCab    A    G      0.5      1        2 
  20  chr20_39953633     HPrz    A    G        0      0        2 
  20  chr20_39953633     ZBoe    A    G        0      0        2 
  20  chr20_39953633     ZGre    A    G        0      0        2 
  20  chr20_39953633     ZHar    A    G        0      0        2 
  20  chr20_39953633   Sample    A    G        1      2        2 
  20  chr20_39955351     AAsi    A    G        0      0        2 
  20  chr20_39955351     AKia    A    G        0      0        2 
  20  chr20_39955351     AOna    A    G        0      0        2 
  20  chr20_39955351     ASom    A    G        0      0        2 
  20  chr20_39955351     HCab    A    G      0.5      1        2 
  20  chr20_39955351     HPrz    A    G      0.5      1        2 
  20  chr20_39955351     ZBoe    A    G        0      0        2 
  20  chr20_39955351     ZGre    A    G        0      0        2 
  20  chr20_39955351     ZHar    A    G        0      0        2 
  20  chr20_39955351   Sample    A    G        0      0        2 
  20  chr20_39963473     AAsi    A    G        0      0        2 
  20  chr20_39963473     AKia    A    G        0      0        2 
  20  chr20_39963473     AOna    A    G        0      0        2 
  20  chr20_39963473     ASom    A    G        0      0        2 
  20  chr20_39963473     HCab    A    G        0      0        2 
  20  chr20_39963473     HPrz    A    G        0      0        2 
  20  chr20_39963473     ZBoe    A    G        0      0        2 
  20  chr20_39963473     ZGre    A    G        1      2        2 
  20  chr20_39963473     ZHar    A    G        0      0        2 
  20  chr20_39963473   Sample    A    G        0      0        2 
  20  chr20_39966214     AAsi    T    C        0      0        2 
  20  chr20_39966214     AKia    T    C        0      0        2 
  20  chr20_39966214     AOna    T    C        0      0        2 
  20  chr20_39966214     ASom    T    C        0      0        2 
  20  chr20_39966214     HCab    T    C        0      0        2 
  20  chr20_39966214     HPrz    T    C        0      0        2 
  20  chr20_39966214     ZBoe    T    C      0.5      1        2 
  20  chr20_39966214     ZGre    T    C        0      0        2 
  20  chr20_39966214     ZHar    T    C        0      0        2 
  20  chr20_39966214   Sample    T    C        0      0        2 
  20  chr20_39968520     AAsi    T    C        0      0        2 
  20  chr20_39968520     AKia    T    C        0      0        2 
  20  chr20_39968520     AOna    T    C        0      0        2 
  20  chr20_39968520     ASom    T    C        0      0        2 
  20  chr20_39968520     HCab    T    C        1      2        2 
  20  chr20_39968520     HPrz    T    C        1      2        2 
  20  chr20_39968520     ZBoe    T    C        0      0        2 
  20  chr20_39968520     ZGre    T    C        0      0        2 
  20  chr20_39968520     ZHar    T    C        0      0        2 
  20  chr20_39968520   Sample    T    C        1      2        2 
  20  chr20_39977880     AAsi    T    C        0      0        2 
  20  chr20_39977880     AKia    T    C        0      0        2 
  20  chr20_39977880     AOna    T    C        0      0        2 
  20  chr20_39977880     ASom    T    C        0      0        2 
  20  chr20_39977880     HCab    T    C        0      0        2 
  20  chr20_39977880     HPrz    T    C        0      0        2 
  20  chr20_39977880     ZBoe    T    C      0.5      1        2 
  20  chr20_39977880     ZGre    T    C        0      0        2 
  20  chr20_39977880     ZHar    T    C        0      0        2 
  20  chr20_39977880   Sample    T    C        0      0        2 
  20  chr20_39978115     AAsi    A    G        0      0        2 
  20  chr20_39978115     AKia    A    G        0      0        2 
  20  chr20_39978115     AOna    A    G        0      0        2 
  20  chr20_39978115     ASom    A    G        0      0        2 
  20  chr20_39978115     HCab    A    G      0.5      1        2 
  20  chr20_39978115     HPrz    A    G        1      2        2 
  20  chr20_39978115     ZBoe    A    G        0      0        2 
  20  chr20_39978115     ZGre    A    G        0      0        2 
  20  chr20_39978115     ZHar    A    G        0      0        2 
  20  chr20_39978115   Sample    A    G        1      2        2 
  20  chr20_39981836     AAsi    G    C        0      0        2 
  20  chr20_39981836     AKia    G    C        0      0        2 
  20  chr20_39981836     AOna    G    C        0      0        2 
  20  chr20_39981836     ASom    G    C        0      0        2 
  20  chr20_39981836     HCab    G    C        0      0        2 
  20  chr20_39981836     HPrz    G    C        0      0        2 
  20  chr20_39981836     ZBoe    G    C        0      0        2 
  20  chr20_39981836     ZGre    G    C        1      2        2 
  20  chr20_39981836     ZHar    G    C        0      0        2 
  20  chr20_39981836   Sample    G    C        0      0        2 
  20  chr20_39983666     AAsi    G    C        1      2        2 
  20  chr20_39983666     AKia    G    C        0      0        2 
  20  chr20_39983666     AOna    G    C        0      0        2 
  20  chr20_39983666     ASom    G    C        1      2        2 
  20  chr20_39983666     HCab    G    C        0      0        2 
  20  chr20_39983666     HPrz    G    C        0      0        2 
  20  chr20_39983666     ZBoe    G    C        0      0        2 
  20  chr20_39983666     ZGre    G    C        0      0        2 
  20  chr20_39983666     ZHar    G    C        0      0        2 
  20  chr20_39983666   Sample    G    C        0      0        2 
  20  chr20_39985114     AAsi    G    C        0      0        2 
  20  chr20_39985114     AKia    G    C      0.5      1        2 
  20  chr20_39985114     AOna    G    C        0      0        2 
  20  chr20_39985114     ASom    G    C        0      0        2 
  20  chr20_39985114     HCab    G    C        0      0        2 
  20  chr20_39985114     HPrz    G    C        0      0        2 
  20  chr20_39985114     ZBoe    G    C        0      0        2 
  20  chr20_39985114     ZGre    G    C        0      0        2 
  20  chr20_39985114     ZHar    G    C        0      0        2 
  20  chr20_39985114   Sample    G    C        0      0        2 
  20  chr20_39985928     AAsi    T    C        0      0        2 
  20  chr20_39985928     AKia    T    C        0      0        2 
  20  chr20_39985928     AOna    T    C        0      0        2 
  20  chr20_39985928     ASom    T    C        0      0        2 
  20  chr20_39985928     HCab    T    C        0      0        2 
  20  chr20_39985928     HPrz    T    C        0      0        2 
  20  chr20_39985928     ZBoe    T    C        1      2        2 
  20  chr20_39985928     ZGre    T    C        0      0        2 
  20  chr20_39985928     ZHar    T    C        0      0        2 
  20  chr20_39985928   Sample    T    C        0      0        2 
  20  chr20_39986678     AAsi    G    A      0.5      1        2 
  20  chr20_39986678     AKia    G    A        0      0        2 
  20  chr20_39986678     AOna    G    A        0      0        2 
  20  chr20_39986678     ASom    G    A        0      0        2 
  20  chr20_39986678     HCab    G    A        0      0        2 
  20  chr20_39986678     HPrz    G    A        0      0        2 
  20  chr20_39986678     ZBoe    G    A        0      0        2 
  20  chr20_39986678     ZGre    G    A        0      0        2 
  20  chr20_39986678     ZHar    G    A        0      0        2 
  20  chr20_39986678   Sample    G    A        0      0        2 
  20  chr20_39988595     AAsi    C    G        0      0        2 
  20  chr20_39988595     AKia    C    G        0      0        2 
  20  chr20_39988595     AOna    C    G        0      0        2 
  20  chr20_39988595     ASom    C    G        0      0        2 
  20  chr20_39988595     HCab    C    G        1      2        2 
  20  chr20_39988595     HPrz    C    G        1      2        2 
  20  chr20_39988595     ZBoe    C    G        0      0        2 
  20  chr20_39988595     ZGre    C    G        0      0        2 
  20  chr20_39988595     ZHar    C    G        0      0        2 
  20  chr20_39988595   Sample    C    G        1      2        2 
  20  chr20_39989053     AAsi    T    C        0      0        2 
  20  chr20_39989053     AKia    T    C        0      0        2 
  20  chr20_39989053     AOna    T    C        0      0        2 
  20  chr20_39989053     ASom    T    C        0      0        2 
  20  chr20_39989053     HCab    T    C        1      2        2 
  20  chr20_39989053     HPrz    T    C        1      2        2 
  20  chr20_39989053     ZBoe    T    C        0      0        2 
  20  chr20_39989053     ZGre    T    C        0      0        2 
  20  chr20_39989053     ZHar    T    C        0      0        2 
  20  chr20_39989053   Sample    T    C        1      2        2 
  20  chr20_39990326     AAsi    A    G        0      0        2 
  20  chr20_39990326     AKia    A    G        0      0        2 
  20  chr20_39990326     AOna    A    G        0      0        2 
  20  chr20_39990326     ASom    A    G        0      0        2 
  20  chr20_39990326     HCab    A    G        1      2        2 
  20  chr20_39990326     HPrz    A    G        1      2        2 
  20  chr20_39990326     ZBoe    A    G        0      0        2 
  20  chr20_39990326     ZGre    A    G        0      0        2 
  20  chr20_39990326     ZHar    A    G        0      0        2 
  20  chr20_39990326   Sample    A    G        1      2        2 
  20  chr20_39993736     AAsi    C    A        0      0        2 
  20  chr20_39993736     AKia    C    A        0      0        2 
  20  chr20_39993736     AOna    C    A        0      0        2 
  20  chr20_39993736     ASom    C    A        0      0        2 
  20  chr20_39993736     HCab    C    A        0      0        2 
  20  chr20_39993736     HPrz    C    A        0      0        2 
  20  chr20_39993736     ZBoe    C    A      0.5      1        2 
  20  chr20_39993736     ZGre    C    A        0      0        2 
  20  chr20_39993736     ZHar    C    A        0      0        2 
  20  chr20_39993736   Sample    C    A        0      0        2 
  20  chr20_39996186     AAsi    T    G        0      0        2 
  20  chr20_39996186     AKia    T    G        0      0        2 
  20  chr20_39996186     AOna    T    G        0      0        2 
  20  chr20_39996186     ASom    T    G        0      0        2 
  20  chr20_39996186     HCab    T    G        0      0        2 
  20  chr20_39996186     HPrz    T    G        0      0        2 
  20  chr20_39996186     ZBoe    T    G      0.5      1        2 
  20  chr20_39996186     ZGre    T    G        0      0        2 
  20  chr20_39996186     ZHar    T    G        0      0        2 
  20  chr20_39996186   Sample    T    G        0      0        2 
  20  chr20_39998863     AAsi    T    C        0      0        2 
  20  chr20_39998863     AKia    T    C        0      0        2 
  20  chr20_39998863     AOna    T    C        0      0        2 
  20  chr20_39998863     ASom    T    C        1      2        2 
  20  chr20_39998863     HCab    T    C        0      0        2 
  20  chr20_39998863     HPrz    T    C        0      0        2 
  20  chr20_39998863     ZBoe    T    C        0      0        2 
  20  chr20_39998863     ZGre    T    C        0      0        2 
  20  chr20_39998863     ZHar    T    C        0      0        2 
  20  chr20_39998863   Sample    T    C        0      0        2 
  20  chr20_40001360     AAsi    G    C        0      0        2 
  20  chr20_40001360     AKia    G    C        0      0        2 
  20  chr20_40001360     AOna    G    C        0      0        2 
  20  chr20_40001360     ASom    G    C        0      0        2 
  20  chr20_40001360     HCab    G    C      0.5      1        2 
  20  chr20_40001360     HPrz    G    C        0      0        2 
  20  chr20_40001360     ZBoe    G    C        0      0        2 
  20  chr20_40001360     ZGre    G    C        0      0        2 
  20  chr20_40001360     ZHar    G    C        0      0        2 
  20  chr20_40001360   Sample    G    C        0      0        2 
  20  chr20_40011483     AAsi    G    A        0      0        2 
  20  chr20_40011483     AKia    G    A        0      0        2 
  20  chr20_40011483     AOna    G    A        0      0        2 
  20  chr20_40011483     ASom    G    A        0      0        2 
  20  chr20_40011483     HCab    G    A        1      2        2 
  20  chr20_40011483     HPrz    G    A        1      2        2 
  20  chr20_40011483     ZBoe    G    A        0      0        2 
  20  chr20_40011483     ZGre    G    A        0      0        2 
  20  chr20_40011483     ZHar    G    A        0      0        2 
  20  chr20_40011483   Sample    G    A        1      2        2 
  20  chr20_40016170     AAsi    G    C        0      0        2 
  20  chr20_40016170     AKia    G    C        0      0        2 
  20  chr20_40016170     AOna    G    C        0      0        2 
  20  chr20_40016170     ASom    G    C        0      0        2 
  20  chr20_40016170     HCab    G    C        1      2        2 
  20  chr20_40016170     HPrz    G    C        1      2        2 
  20  chr20_40016170     ZBoe    G    C        0      0        2 
  20  chr20_40016170     ZGre    G    C        0      0        2 
  20  chr20_40016170     ZHar    G    C        0      0        2 
  20  chr20_40016170   Sample    G    C        1      2        2 
  20  chr20_40018653     AAsi    G    T        0      0        2 
  20  chr20_40018653     AKia    G    T        1      2        2 
  20  chr20_40018653     AOna    G    T        0      0        2 
  20  chr20_40018653     ASom    G    T        0      0        2 
  20  chr20_40018653     HCab    G    T        0      0        2 
  20  chr20_40018653     HPrz    G    T        0      0        2 
  20  chr20_40018653     ZBoe    G    T        0      0        2 
  20  chr20_40018653     ZGre    G    T        0      0        2 
  20  chr20_40018653     ZHar    G    T        0      0        2 
  20  chr20_40018653   Sample    G    T        0      0        2 
  20  chr20_40020317     AAsi    C    T        0      0        2 
  20  chr20_40020317     AKia    C    T        0      0        2 
  20  chr20_40020317     AOna    C    T      0.5      1        2 
  20  chr20_40020317     ASom    C    T        0      0        2 
  20  chr20_40020317     HCab    C    T        0      0        2 
  20  chr20_40020317     HPrz    C    T        0      0        2 
  20  chr20_40020317     ZBoe    C    T        0      0        2 
  20  chr20_40020317     ZGre    C    T        0      0        2 
  20  chr20_40020317     ZHar    C    T        0      0        2 
  20  chr20_40020317   Sample    C    T        0      0        2 
  20  chr20_40020668     AAsi    G    C        0      0        2 
  20  chr20_40020668     AKia    G    C        0      0        2 
  20  chr20_40020668     AOna    G    C        1      2        2 
  20  chr20_40020668     ASom    G    C        0      0        2 
  20  chr20_40020668     HCab    G    C        0      0        2 
  20  chr20_40020668     HPrz    G    C        0      0        2 
  20  chr20_40020668     ZBoe    G    C        0      0        2 
  20  chr20_40020668     ZGre    G    C        0      0        2 
  20  chr20_40020668     ZHar    G    C        0      0        2 
  20  chr20_40020668   Sample    G    C        0      0        2 
  20  chr20_40028982     AAsi    A    C        0      0        2 
  20  chr20_40028982     AKia    A    C        0      0        2 
  20  chr20_40028982     AOna    A    C        0      0        2 
  20  chr20_40028982     ASom    A    C        0      0        2 
  20  chr20_40028982     HCab    A    C        0      0        2 
  20  chr20_40028982     HPrz    A    C        0      0        2 
  20  chr20_40028982     ZBoe    A    C      0.5      1        2 
  20  chr20_40028982     ZGre    A    C        0      0        2 
  20  chr20_40028982     ZHar    A    C        0      0        2 
  20  chr20_40028982   Sample    A    C        0      0        2 
  20  chr20_40029266     AAsi    A    C        0      0        2 
  20  chr20_40029266     AKia    A    C        0      0        2 
  20  chr20_40029266     AOna    A    C        0      0        2 
  20  chr20_40029266     ASom    A    C        0      0        2 
  20  chr20_40029266     HCab    A    C        1      2        2 
  20  chr20_40029266     HPrz    A    C        1      2        2 
  20  chr20_40029266     ZBoe    A    C        0      0        2 
  20  chr20_40029266     ZGre    A    C        0      0        2 
  20  chr20_40029266     ZHar    A    C        0      0        2 
  20  chr20_40029266   Sample    A    C        1      2        2 
  20  chr20_40029409     AAsi    C    T        1      2        2 
  20  chr20_40029409     AKia    C    T        0      0        2 
  20  chr20_40029409     AOna    C    T        0      0        2 
  20  chr20_40029409     ASom    C    T        1      2        2 
  20  chr20_40029409     HCab    C    T        0      0        2 
  20  chr20_40029409     HPrz    C    T        0      0        2 
  20  chr20_40029409     ZBoe    C    T        0      0        2 
  20  chr20_40029409     ZGre    C    T        0      0        2 
  20  chr20_40029409     ZHar    C    T        0      0        2 
  20  chr20_40029409   Sample    C    T        0      0        2 
  20  chr20_40033708     AAsi    A    G        0      0        2 
  20  chr20_40033708     AKia    A    G      0.5      1        2 
  20  chr20_40033708     AOna    A    G        0      0        2 
  20  chr20_40033708     ASom    A    G        0      0        2 
  20  chr20_40033708     HCab    A    G        0      0        2 
  20  chr20_40033708     HPrz    A    G        0      0        2 
  20  chr20_40033708     ZBoe    A    G        0      0        2 
  20  chr20_40033708     ZGre    A    G        0      0        2 
  20  chr20_40033708     ZHar    A    G        0      0        2 
  20  chr20_40033708   Sample    A    G        0      0        2 
  20  chr20_40034719     AAsi    C    T        0      0        2 
```
