## Supplementary File 8. Zonkey (Schubert et al. 2017) report for donkey specimen Ancient8. for "No genetic evidence yet for hinnies at Mazongshan (400-160 BCE), northwestern China": incl_ts.frq.strat (part 243 of 313)

```
  20  chr20_40034719     AKia    C    T        0      0        2 
  20  chr20_40034719     AOna    C    T        0      0        2 
  20  chr20_40034719     ASom    C    T        0      0        2 
  20  chr20_40034719     HCab    C    T        0      0        2 
  20  chr20_40034719     HPrz    C    T        0      0        2 
  20  chr20_40034719     ZBoe    C    T        0      0        2 
  20  chr20_40034719     ZGre    C    T      0.5      1        2 
  20  chr20_40034719     ZHar    C    T        0      0        2 
  20  chr20_40034719   Sample    C    T        0      0        2 
  20  chr20_40035485     AAsi    C    G      0.5      1        2 
  20  chr20_40035485     AKia    C    G        0      0        2 
  20  chr20_40035485     AOna    C    G        0      0        2 
  20  chr20_40035485     ASom    C    G        0      0        2 
  20  chr20_40035485     HCab    C    G        0      0        2 
  20  chr20_40035485     HPrz    C    G        0      0        2 
  20  chr20_40035485     ZBoe    C    G        0      0        2 
  20  chr20_40035485     ZGre    C    G        0      0        2 
  20  chr20_40035485     ZHar    C    G        0      0        2 
  20  chr20_40035485   Sample    C    G        0      0        2 
  20  chr20_40037458     AAsi    A    G        0      0        2 
  20  chr20_40037458     AKia    A    G        0      0        2 
  20  chr20_40037458     AOna    A    G        0      0        2 
  20  chr20_40037458     ASom    A    G        0      0        2 
  20  chr20_40037458     HCab    A    G        0      0        2 
  20  chr20_40037458     HPrz    A    G        0      0        2 
  20  chr20_40037458     ZBoe    A    G        0      0        2 
  20  chr20_40037458     ZGre    A    G        0      0        2 
  20  chr20_40037458     ZHar    A    G        1      2        2 
  20  chr20_40037458   Sample    A    G        0      0        2 
  20  chr20_40039140     AAsi    G    C        0      0        2 
  20  chr20_40039140     AKia    G    C        0      0        2 
  20  chr20_40039140     AOna    G    C        0      0        2 
  20  chr20_40039140     ASom    G    C        0      0        2 
  20  chr20_40039140     HCab    G    C        0      0        2 
  20  chr20_40039140     HPrz    G    C        0      0        2 
  20  chr20_40039140     ZBoe    G    C      0.5      1        2 
  20  chr20_40039140     ZGre    G    C        0      0        2 
  20  chr20_40039140     ZHar    G    C        0      0        2 
  20  chr20_40039140   Sample    G    C        0      0        2 
  20  chr20_40039591     AAsi    G    T        0      0        2 
  20  chr20_40039591     AKia    G    T        0      0        2 
  20  chr20_40039591     AOna    G    T        0      0        2 
  20  chr20_40039591     ASom    G    T        0      0        2 
  20  chr20_40039591     HCab    G    T        1      2        2 
  20  chr20_40039591     HPrz    G    T        1      2        2 
  20  chr20_40039591     ZBoe    G    T        0      0        2 
  20  chr20_40039591     ZGre    G    T        0      0        2 
  20  chr20_40039591     ZHar    G    T        0      0        2 
  20  chr20_40039591   Sample    G    T        1      2        2 
  20  chr20_40039733     AAsi    C    T        0      0        2 
  20  chr20_40039733     AKia    C    T        0      0        2 
  20  chr20_40039733     AOna    C    T        0      0        2 
  20  chr20_40039733     ASom    C    T        0      0        2 
  20  chr20_40039733     HCab    C    T      0.5      1        2 
  20  chr20_40039733     HPrz    C    T        0      0        2 
  20  chr20_40039733     ZBoe    C    T        0      0        2 
  20  chr20_40039733     ZGre    C    T        0      0        2 
  20  chr20_40039733     ZHar    C    T        0      0        2 
  20  chr20_40039733   Sample    C    T        0      0        2 
  20  chr20_40043243     AAsi    A    G        0      0        2 
  20  chr20_40043243     AKia    A    G        0      0        2 
  20  chr20_40043243     AOna    A    G        0      0        2 
  20  chr20_40043243     ASom    A    G        0      0        2 
  20  chr20_40043243     HCab    A    G        1      2        2 
  20  chr20_40043243     HPrz    A    G      0.5      1        2 
  20  chr20_40043243     ZBoe    A    G        0      0        2 
  20  chr20_40043243     ZGre    A    G        0      0        2 
  20  chr20_40043243     ZHar    A    G        0      0        2 
  20  chr20_40043243   Sample    A    G        1      2        2 
  20  chr20_40044385     AAsi    T    C        0      0        2 
  20  chr20_40044385     AKia    T    C        0      0        2 
  20  chr20_40044385     AOna    T    C        0      0        2 
  20  chr20_40044385     ASom    T    C        0      0        2 
  20  chr20_40044385     HCab    T    C        0      0        2 
  20  chr20_40044385     HPrz    T    C      0.5      1        2 
  20  chr20_40044385     ZBoe    T    C        0      0        2 
  20  chr20_40044385     ZGre    T    C        0      0        2 
  20  chr20_40044385     ZHar    T    C        0      0        2 
  20  chr20_40044385   Sample    T    C        0      0        2 
  20  chr20_40045760     AAsi    T    C        0      0        2 
  20  chr20_40045760     AKia    T    C        0      0        2 
  20  chr20_40045760     AOna    T    C        0      0        2 
  20  chr20_40045760     ASom    T    C        0      0        2 
  20  chr20_40045760     HCab    T    C        1      2        2 
  20  chr20_40045760     HPrz    T    C        1      2        2 
  20  chr20_40045760     ZBoe    T    C        0      0        2 
  20  chr20_40045760     ZGre    T    C        0      0        2 
  20  chr20_40045760     ZHar    T    C        0      0        2 
  20  chr20_40045760   Sample    T    C        1      2        2 
  20  chr20_40046791     AAsi    G    C        0      0        2 
  20  chr20_40046791     AKia    G    C        0      0        2 
  20  chr20_40046791     AOna    G    C        0      0        2 
  20  chr20_40046791     ASom    G    C        0      0        2 
  20  chr20_40046791     HCab    G    C        0      0        2 
  20  chr20_40046791     HPrz    G    C        0      0        2 
  20  chr20_40046791     ZBoe    G    C        0      0        2 
  20  chr20_40046791     ZGre    G    C        1      2        2 
  20  chr20_40046791     ZHar    G    C        0      0        2 
  20  chr20_40046791   Sample    G    C        0      0        2 
  20  chr20_40053980     AAsi    C    T        0      0        2 
  20  chr20_40053980     AKia    C    T        0      0        2 
  20  chr20_40053980     AOna    C    T        0      0        2 
  20  chr20_40053980     ASom    C    T        0      0        2 
  20  chr20_40053980     HCab    C    T        1      2        2 
  20  chr20_40053980     HPrz    C    T        1      2        2 
  20  chr20_40053980     ZBoe    C    T        0      0        2 
  20  chr20_40053980     ZGre    C    T        0      0        2 
  20  chr20_40053980     ZHar    C    T        0      0        2 
  20  chr20_40053980   Sample    C    T        1      2        2 
  20  chr20_40054347     AAsi    T    C      0.5      1        2 
  20  chr20_40054347     AKia    T    C        0      0        2 
  20  chr20_40054347     AOna    T    C      0.5      1        2 
  20  chr20_40054347     ASom    T    C        0      0        2 
  20  chr20_40054347     HCab    T    C        0      0        2 
  20  chr20_40054347     HPrz    T    C        0      0        2 
  20  chr20_40054347     ZBoe    T    C        0      0        2 
  20  chr20_40054347     ZGre    T    C        0      0        2 
  20  chr20_40054347     ZHar    T    C        0      0        2 
  20  chr20_40054347   Sample    T    C        0      0        2 
  20  chr20_40054362     AAsi    A    G        0      0        2 
  20  chr20_40054362     AKia    A    G        0      0        2 
  20  chr20_40054362     AOna    A    G        0      0        2 
  20  chr20_40054362     ASom    A    G        0      0        2 
  20  chr20_40054362     HCab    A    G        0      0        2 
  20  chr20_40054362     HPrz    A    G      0.5      1        2 
  20  chr20_40054362     ZBoe    A    G        0      0        2 
  20  chr20_40054362     ZGre    A    G        0      0        2 
  20  chr20_40054362     ZHar    A    G        0      0        2 
  20  chr20_40054362   Sample    A    G        0      0        2 
  20  chr20_40055679     AAsi    C    G        0      0        2 
  20  chr20_40055679     AKia    C    G        0      0        2 
  20  chr20_40055679     AOna    C    G        0      0        2 
  20  chr20_40055679     ASom    C    G        0      0        2 
  20  chr20_40055679     HCab    C    G        0      0        2 
  20  chr20_40055679     HPrz    C    G        0      0        2 
  20  chr20_40055679     ZBoe    C    G      0.5      1        2 
  20  chr20_40055679     ZGre    C    G        0      0        2 
  20  chr20_40055679     ZHar    C    G        0      0        2 
  20  chr20_40055679   Sample    C    G        0      0        2 
  20  chr20_40055803     AAsi    A    G        0      0        2 
  20  chr20_40055803     AKia    A    G        0      0        2 
  20  chr20_40055803     AOna    A    G        0      0        2 
  20  chr20_40055803     ASom    A    G        0      0        2 
  20  chr20_40055803     HCab    A    G        0      0        2 
  20  chr20_40055803     HPrz    A    G        0      0        2 
  20  chr20_40055803     ZBoe    A    G        0      0        2 
  20  chr20_40055803     ZGre    A    G        0      0        2 
  20  chr20_40055803     ZHar    A    G        1      2        2 
  20  chr20_40055803   Sample    A    G        0      0        2 
  20  chr20_40060849     AAsi    G    T        0      0        2 
  20  chr20_40060849     AKia    G    T        0      0        2 
  20  chr20_40060849     AOna    G    T        0      0        2 
  20  chr20_40060849     ASom    G    T        0      0        2 
  20  chr20_40060849     HCab    G    T        0      0        2 
  20  chr20_40060849     HPrz    G    T        0      0        2 
  20  chr20_40060849     ZBoe    G    T      0.5      1        2 
  20  chr20_40060849     ZGre    G    T        0      0        2 
  20  chr20_40060849     ZHar    G    T        0      0        2 
  20  chr20_40060849   Sample    G    T        0      0        2 
  20  chr20_40063322     AAsi    C    T        0      0        2 
  20  chr20_40063322     AKia    C    T        0      0        2 
  20  chr20_40063322     AOna    C    T        0      0        2 
  20  chr20_40063322     ASom    C    T        0      0        2 
  20  chr20_40063322     HCab    C    T        1      2        2 
  20  chr20_40063322     HPrz    C    T        1      2        2 
  20  chr20_40063322     ZBoe    C    T        0      0        2 
  20  chr20_40063322     ZGre    C    T        0      0        2 
  20  chr20_40063322     ZHar    C    T        0      0        2 
  20  chr20_40063322   Sample    C    T        1      2        2 
  20  chr20_40063468     AAsi    G    C        1      2        2 
  20  chr20_40063468     AKia    G    C        0      0        2 
  20  chr20_40063468     AOna    G    C        0      0        2 
  20  chr20_40063468     ASom    G    C        1      2        2 
  20  chr20_40063468     HCab    G    C        0      0        2 
  20  chr20_40063468     HPrz    G    C        0      0        2 
  20  chr20_40063468     ZBoe    G    C        0      0        2 
  20  chr20_40063468     ZGre    G    C        0      0        2 
  20  chr20_40063468     ZHar    G    C        0      0        2 
  20  chr20_40063468   Sample    G    C        0      0        2 
  20  chr20_40064397     AAsi    A    G        0      0        2 
  20  chr20_40064397     AKia    A    G        0      0        2 
  20  chr20_40064397     AOna    A    G        0      0        2 
  20  chr20_40064397     ASom    A    G        0      0        2 
  20  chr20_40064397     HCab    A    G        1      2        2 
  20  chr20_40064397     HPrz    A    G        1      2        2 
  20  chr20_40064397     ZBoe    A    G        0      0        2 
  20  chr20_40064397     ZGre    A    G        0      0        2 
  20  chr20_40064397     ZHar    A    G        0      0        2 
  20  chr20_40064397   Sample    A    G        1      2        2 
  20  chr20_40066174     AAsi    C    T        0      0        2 
  20  chr20_40066174     AKia    C    T        0      0        2 
  20  chr20_40066174     AOna    C    T        0      0        2 
  20  chr20_40066174     ASom    C    T        0      0        2 
  20  chr20_40066174     HCab    C    T        1      2        2 
  20  chr20_40066174     HPrz    C    T        0      0        2 
  20  chr20_40066174     ZBoe    C    T        0      0        2 
  20  chr20_40066174     ZGre    C    T        0      0        2 
  20  chr20_40066174     ZHar    C    T        0      0        2 
  20  chr20_40066174   Sample    C    T        1      2        2 
  20  chr20_40068539     AAsi    T    C        0      0        2 
  20  chr20_40068539     AKia    T    C        0      0        2 
  20  chr20_40068539     AOna    T    C        0      0        2 
  20  chr20_40068539     ASom    T    C        0      0        2 
  20  chr20_40068539     HCab    T    C        0      0        2 
  20  chr20_40068539     HPrz    T    C      0.5      1        2 
  20  chr20_40068539     ZBoe    T    C        0      0        2 
  20  chr20_40068539     ZGre    T    C        0      0        2 
  20  chr20_40068539     ZHar    T    C        0      0        2 
  20  chr20_40068539   Sample    T    C        0      0        2 
  20  chr20_40069067     AAsi    T    C        0      0        2 
  20  chr20_40069067     AKia    T    C        1      2        2 
  20  chr20_40069067     AOna    T    C        0      0        2 
  20  chr20_40069067     ASom    T    C        0      0        2 
  20  chr20_40069067     HCab    T    C        0      0        2 
  20  chr20_40069067     HPrz    T    C        0      0        2 
  20  chr20_40069067     ZBoe    T    C        0      0        2 
  20  chr20_40069067     ZGre    T    C        0      0        2 
  20  chr20_40069067     ZHar    T    C        0      0        2 
  20  chr20_40069067   Sample    T    C        0      0        2 
  20  chr20_40070621     AAsi    T    C        0      0        2 
  20  chr20_40070621     AKia    T    C        0      0        2 
  20  chr20_40070621     AOna    T    C        0      0        2 
  20  chr20_40070621     ASom    T    C        0      0        2 
  20  chr20_40070621     HCab    T    C        0      0        2 
  20  chr20_40070621     HPrz    T    C        0      0        2 
  20  chr20_40070621     ZBoe    T    C        0      0        2 
  20  chr20_40070621     ZGre    T    C      0.5      1        2 
  20  chr20_40070621     ZHar    T    C        0      0        2 
  20  chr20_40070621   Sample    T    C        0      0        2 
  20  chr20_40071352     AAsi    T    C        0      0        2 
  20  chr20_40071352     AKia    T    C        0      0        2 
  20  chr20_40071352     AOna    T    C        0      0        2 
  20  chr20_40071352     ASom    T    C        0      0        2 
  20  chr20_40071352     HCab    T    C        0      0        2 
  20  chr20_40071352     HPrz    T    C      0.5      1        2 
  20  chr20_40071352     ZBoe    T    C        0      0        2 
  20  chr20_40071352     ZGre    T    C        0      0        2 
  20  chr20_40071352     ZHar    T    C        0      0        2 
  20  chr20_40071352   Sample    T    C        0      0        2 
  20  chr20_40072057     AAsi    C    T        0      0        2 
  20  chr20_40072057     AKia    C    T        0      0        2 
  20  chr20_40072057     AOna    C    T        0      0        2 
  20  chr20_40072057     ASom    C    T        0      0        2 
  20  chr20_40072057     HCab    C    T      0.5      1        2 
  20  chr20_40072057     HPrz    C    T        1      2        2 
  20  chr20_40072057     ZBoe    C    T        0      0        2 
  20  chr20_40072057     ZGre    C    T        0      0        2 
  20  chr20_40072057     ZHar    C    T        0      0        2 
  20  chr20_40072057   Sample    C    T        0      0        2 
  20  chr20_40073945     AAsi    G    A        0      0        2 
  20  chr20_40073945     AKia    G    A        0      0        2 
  20  chr20_40073945     AOna    G    A        0      0        2 
  20  chr20_40073945     ASom    G    A        0      0        2 
  20  chr20_40073945     HCab    G    A        0      0        2 
  20  chr20_40073945     HPrz    G    A        0      0        2 
  20  chr20_40073945     ZBoe    G    A      0.5      1        2 
  20  chr20_40073945     ZGre    G    A        0      0        2 
  20  chr20_40073945     ZHar    G    A        0      0        2 
  20  chr20_40073945   Sample    G    A        0      0        2 
  20  chr20_40075671     AAsi    T    A        0      0        2 
  20  chr20_40075671     AKia    T    A        0      0        2 
  20  chr20_40075671     AOna    T    A        0      0        2 
  20  chr20_40075671     ASom    T    A        1      2        2 
  20  chr20_40075671     HCab    T    A        0      0        2 
  20  chr20_40075671     HPrz    T    A        0      0        2 
  20  chr20_40075671     ZBoe    T    A        0      0        2 
  20  chr20_40075671     ZGre    T    A        0      0        2 
  20  chr20_40075671     ZHar    T    A        0      0        2 
  20  chr20_40075671   Sample    T    A        0      0        2 
  20  chr20_40077251     AAsi    T    C        0      0        2 
  20  chr20_40077251     AKia    T    C        0      0        2 
  20  chr20_40077251     AOna    T    C        0      0        2 
  20  chr20_40077251     ASom    T    C        0      0        2 
  20  chr20_40077251     HCab    T    C      0.5      1        2 
  20  chr20_40077251     HPrz    T    C      0.5      1        2 
  20  chr20_40077251     ZBoe    T    C        0      0        2 
  20  chr20_40077251     ZGre    T    C        0      0        2 
  20  chr20_40077251     ZHar    T    C        0      0        2 
  20  chr20_40077251   Sample    T    C        0      0        2 
  20  chr20_40078613     AAsi    T    C        0      0        2 
  20  chr20_40078613     AKia    T    C        0      0        2 
  20  chr20_40078613     AOna    T    C        0      0        2 
  20  chr20_40078613     ASom    T    C        0      0        2 
  20  chr20_40078613     HCab    T    C        0      0        2 
  20  chr20_40078613     HPrz    T    C        0      0        2 
  20  chr20_40078613     ZBoe    T    C        0      0        2 
  20  chr20_40078613     ZGre    T    C        1      2        2 
  20  chr20_40078613     ZHar    T    C        0      0        2 
  20  chr20_40078613   Sample    T    C        0      0        2 
  20  chr20_40083157     AAsi    A    G        0      0        2 
  20  chr20_40083157     AKia    A    G        0      0        2 
  20  chr20_40083157     AOna    A    G        0      0        2 
  20  chr20_40083157     ASom    A    G        0      0        2 
  20  chr20_40083157     HCab    A    G        1      2        2 
  20  chr20_40083157     HPrz    A    G        1      2        2 
  20  chr20_40083157     ZBoe    A    G        0      0        2 
  20  chr20_40083157     ZGre    A    G        0      0        2 
  20  chr20_40083157     ZHar    A    G        0      0        2 
  20  chr20_40083157   Sample    A    G        1      2        2 
  20  chr20_40091650     AAsi    G    A        0      0        2 
  20  chr20_40091650     AKia    G    A        0      0        2 
  20  chr20_40091650     AOna    G    A        0      0        2 
  20  chr20_40091650     ASom    G    A        0      0        2 
  20  chr20_40091650     HCab    G    A        1      2        2 
  20  chr20_40091650     HPrz    G    A        1      2        2 
  20  chr20_40091650     ZBoe    G    A        0      0        2 
  20  chr20_40091650     ZGre    G    A        0      0        2 
  20  chr20_40091650     ZHar    G    A        0      0        2 
  20  chr20_40091650   Sample    G    A        1      2        2 
  20  chr20_40096717     AAsi    T    C        0      0        2 
  20  chr20_40096717     AKia    T    C        0      0        2 
  20  chr20_40096717     AOna    T    C        0      0        2 
  20  chr20_40096717     ASom    T    C        0      0        2 
  20  chr20_40096717     HCab    T    C        0      0        2 
  20  chr20_40096717     HPrz    T    C        0      0        2 
  20  chr20_40096717     ZBoe    T    C        1      2        2 
  20  chr20_40096717     ZGre    T    C        0      0        2 
  20  chr20_40096717     ZHar    T    C        0      0        2 
  20  chr20_40096717   Sample    T    C        0      0        2 
  20  chr20_40100264     AAsi    G    A        0      0        2 
  20  chr20_40100264     AKia    G    A        0      0        2 
  20  chr20_40100264     AOna    G    A        0      0        2 
  20  chr20_40100264     ASom    G    A        0      0        2 
  20  chr20_40100264     HCab    G    A        0      0        2 
  20  chr20_40100264     HPrz    G    A        0      0        2 
  20  chr20_40100264     ZBoe    G    A        1      2        2 
  20  chr20_40100264     ZGre    G    A        0      0        2 
  20  chr20_40100264     ZHar    G    A        0      0        2 
  20  chr20_40100264   Sample    G    A        0      0        2 
  20  chr20_40100312     AAsi    C    T        0      0        2 
  20  chr20_40100312     AKia    C    T        0      0        2 
  20  chr20_40100312     AOna    C    T        0      0        2 
  20  chr20_40100312     ASom    C    T        0      0        2 
  20  chr20_40100312     HCab    C    T        0      0        2 
  20  chr20_40100312     HPrz    C    T        0      0        2 
  20  chr20_40100312     ZBoe    C    T      0.5      1        2 
  20  chr20_40100312     ZGre    C    T        0      0        2 
  20  chr20_40100312     ZHar    C    T        0      0        2 
  20  chr20_40100312   Sample    C    T        0      0        2 
  20  chr20_40105769     AAsi    T    C        0      0        2 
  20  chr20_40105769     AKia    T    C        0      0        2 
  20  chr20_40105769     AOna    T    C        0      0        2 
  20  chr20_40105769     ASom    T    C        0      0        2 
  20  chr20_40105769     HCab    T    C        0      0        2 
  20  chr20_40105769     HPrz    T    C      0.5      1        2 
  20  chr20_40105769     ZBoe    T    C        0      0        2 
  20  chr20_40105769     ZGre    T    C        0      0        2 
  20  chr20_40105769     ZHar    T    C        0      0        2 
  20  chr20_40105769   Sample    T    C        1      2        2 
  20  chr20_40107807     AAsi    A    G        0      0        2 
  20  chr20_40107807     AKia    A    G        0      0        2 
  20  chr20_40107807     AOna    A    G        0      0        2 
  20  chr20_40107807     ASom    A    G        0      0        2 
  20  chr20_40107807     HCab    A    G        0      0        2 
  20  chr20_40107807     HPrz    A    G        0      0        2 
  20  chr20_40107807     ZBoe    A    G      0.5      1        2 
  20  chr20_40107807     ZGre    A    G        0      0        2 
  20  chr20_40107807     ZHar    A    G        0      0        2 
  20  chr20_40107807   Sample    A    G        0      0        2 
  20  chr20_40108288     AAsi    G    A        0      0        2 
  20  chr20_40108288     AKia    G    A        0      0        2 
  20  chr20_40108288     AOna    G    A        0      0        2 
  20  chr20_40108288     ASom    G    A        0      0        2 
  20  chr20_40108288     HCab    G    A        1      2        2 
  20  chr20_40108288     HPrz    G    A        1      2        2 
  20  chr20_40108288     ZBoe    G    A        0      0        2 
  20  chr20_40108288     ZGre    G    A        0      0        2 
  20  chr20_40108288     ZHar    G    A        0      0        2 
  20  chr20_40108288   Sample    G    A        1      2        2 
  20  chr20_40111666     AAsi    C    T        0      0        2 
  20  chr20_40111666     AKia    C    T        0      0        2 
  20  chr20_40111666     AOna    C    T        0      0        2 
  20  chr20_40111666     ASom    C    T        1      2        2 
  20  chr20_40111666     HCab    C    T        0      0        2 
  20  chr20_40111666     HPrz    C    T        0      0        2 
  20  chr20_40111666     ZBoe    C    T        0      0        2 
  20  chr20_40111666     ZGre    C    T        0      0        2 
  20  chr20_40111666     ZHar    C    T        0      0        2 
  20  chr20_40111666   Sample    C    T        0      0        2 
  20  chr20_40114485     AAsi    C    G        0      0        2 
  20  chr20_40114485     AKia    C    G        0      0        2 
  20  chr20_40114485     AOna    C    G        0      0        2 
  20  chr20_40114485     ASom    C    G        0      0        2 
  20  chr20_40114485     HCab    C    G        1      2        2 
  20  chr20_40114485     HPrz    C    G        1      2        2 
  20  chr20_40114485     ZBoe    C    G        0      0        2 
  20  chr20_40114485     ZGre    C    G        0      0        2 
  20  chr20_40114485     ZHar    C    G        0      0        2 
  20  chr20_40114485   Sample    C    G        1      2        2 
  20  chr20_40143192     AAsi    A    G        0      0        2 
  20  chr20_40143192     AKia    A    G        0      0        2 
  20  chr20_40143192     AOna    A    G        0      0        2 
  20  chr20_40143192     ASom    A    G        0      0        2 
  20  chr20_40143192     HCab    A    G        1      2        2 
  20  chr20_40143192     HPrz    A    G        1      2        2 
  20  chr20_40143192     ZBoe    A    G      0.5      1        2 
  20  chr20_40143192     ZGre    A    G        0      0        2 
  20  chr20_40143192     ZHar    A    G        0      0        2 
  20  chr20_40143192   Sample    A    G        1      2        2 
  20  chr20_40145884     AAsi    A    G        0      0        2 
  20  chr20_40145884     AKia    A    G        1      2        2 
  20  chr20_40145884     AOna    A    G      0.5      1        2 
  20  chr20_40145884     ASom    A    G        0      0        2 
  20  chr20_40145884     HCab    A    G        0      0        2 
  20  chr20_40145884     HPrz    A    G        0      0        2 
  20  chr20_40145884     ZBoe    A    G        0      0        2 
  20  chr20_40145884     ZGre    A    G        0      0        2 
  20  chr20_40145884     ZHar    A    G        0      0        2 
  20  chr20_40145884   Sample    A    G        0      0        2 
  20  chr20_40147949     AAsi    A    G        0      0        2 
  20  chr20_40147949     AKia    A    G        0      0        2 
  20  chr20_40147949     AOna    A    G        0      0        2 
  20  chr20_40147949     ASom    A    G        0      0        2 
  20  chr20_40147949     HCab    A    G        0      0        2 
  20  chr20_40147949     HPrz    A    G        0      0        2 
  20  chr20_40147949     ZBoe    A    G        0      0        2 
  20  chr20_40147949     ZGre    A    G        1      2        2 
  20  chr20_40147949     ZHar    A    G        0      0        2 
  20  chr20_40147949   Sample    A    G        0      0        2 
  20  chr20_40148528     AAsi    T    C        0      0        2 
  20  chr20_40148528     AKia    T    C        0      0        2 
  20  chr20_40148528     AOna    T    C        0      0        2 
  20  chr20_40148528     ASom    T    C        0      0        2 
  20  chr20_40148528     HCab    T    C        0      0        2 
  20  chr20_40148528     HPrz    T    C        0      0        2 
  20  chr20_40148528     ZBoe    T    C        0      0        2 
  20  chr20_40148528     ZGre    T    C        0      0        2 
  20  chr20_40148528     ZHar    T    C        1      2        2 
  20  chr20_40148528   Sample    T    C        0      0        2 
  20  chr20_40155654     AAsi    G    A        0      0        2 
  20  chr20_40155654     AKia    G    A        0      0        2 
  20  chr20_40155654     AOna    G    A        0      0        2 
  20  chr20_40155654     ASom    G    A        0      0        2 
  20  chr20_40155654     HCab    G    A        1      2        2 
  20  chr20_40155654     HPrz    G    A        1      2        2 
  20  chr20_40155654     ZBoe    G    A        0      0        2 
  20  chr20_40155654     ZGre    G    A        0      0        2 
  20  chr20_40155654     ZHar    G    A        0      0        2 
  20  chr20_40155654   Sample    G    A        1      2        2 
  20  chr20_40158799     AAsi    A    C        0      0        2 
  20  chr20_40158799     AKia    A    C        0      0        2 
  20  chr20_40158799     AOna    A    C        0      0        2 
  20  chr20_40158799     ASom    A    C        0      0        2 
  20  chr20_40158799     HCab    A    C        0      0        2 
  20  chr20_40158799     HPrz    A    C      0.5      1        2 
  20  chr20_40158799     ZBoe    A    C        0      0        2 
  20  chr20_40158799     ZGre    A    C        0      0        2 
  20  chr20_40158799     ZHar    A    C        0      0        2 
  20  chr20_40158799   Sample    A    C        0      0        2 
  20  chr20_40160794     AAsi    T    A      0.5      1        2 
  20  chr20_40160794     AKia    T    A        0      0        2 
  20  chr20_40160794     AOna    T    A        0      0        2 
  20  chr20_40160794     ASom    T    A        0      0        2 
  20  chr20_40160794     HCab    T    A        0      0        2 
  20  chr20_40160794     HPrz    T    A        0      0        2 
  20  chr20_40160794     ZBoe    T    A        0      0        2 
  20  chr20_40160794     ZGre    T    A        0      0        2 
  20  chr20_40160794     ZHar    T    A        0      0        2 
  20  chr20_40160794   Sample    T    A        0      0        2 
  20  chr20_40162402     AAsi    G    A        0      0        2 
  20  chr20_40162402     AKia    G    A        0      0        2 
  20  chr20_40162402     AOna    G    A        0      0        2 
  20  chr20_40162402     ASom    G    A        0      0        2 
  20  chr20_40162402     HCab    G    A        0      0        2 
  20  chr20_40162402     HPrz    G    A        0      0        2 
  20  chr20_40162402     ZBoe    G    A      0.5      1        2 
  20  chr20_40162402     ZGre    G    A        0      0        2 
  20  chr20_40162402     ZHar    G    A        0      0        2 
  20  chr20_40162402   Sample    G    A        0      0        2 
  20  chr20_40162763     AAsi    C    T        0      0        2 
  20  chr20_40162763     AKia    C    T        0      0        2 
  20  chr20_40162763     AOna    C    T        0      0        2 
  20  chr20_40162763     ASom    C    T        0      0        2 
  20  chr20_40162763     HCab    C    T        1      2        2 
  20  chr20_40162763     HPrz    C    T        1      2        2 
  20  chr20_40162763     ZBoe    C    T        0      0        2 
  20  chr20_40162763     ZGre    C    T        0      0        2 
  20  chr20_40162763     ZHar    C    T        0      0        2 
  20  chr20_40162763   Sample    C    T        1      2        2 
  20  chr20_40166729     AAsi    C    T        0      0        2 
  20  chr20_40166729     AKia    C    T        0      0        2 
  20  chr20_40166729     AOna    C    T        0      0        2 
  20  chr20_40166729     ASom    C    T        0      0        2 
  20  chr20_40166729     HCab    C    T        1      2        2 
  20  chr20_40166729     HPrz    C    T        1      2        2 
  20  chr20_40166729     ZBoe    C    T        0      0        2 
  20  chr20_40166729     ZGre    C    T        0      0        2 
  20  chr20_40166729     ZHar    C    T        0      0        2 
  20  chr20_40166729   Sample    C    T        1      2        2 
  20  chr20_40167329     AAsi    G    A        0      0        2 
  20  chr20_40167329     AKia    G    A        0      0        2 
  20  chr20_40167329     AOna    G    A        0      0        2 
  20  chr20_40167329     ASom    G    A        0      0        2 
  20  chr20_40167329     HCab    G    A        1      2        2 
  20  chr20_40167329     HPrz    G    A        1      2        2 
  20  chr20_40167329     ZBoe    G    A        0      0        2 
  20  chr20_40167329     ZGre    G    A        0      0        2 
  20  chr20_40167329     ZHar    G    A        0      0        2 
  20  chr20_40167329   Sample    G    A        1      2        2 
  20  chr20_40171405     AAsi    A    G        0      0        2 
  20  chr20_40171405     AKia    A    G        0      0        2 
  20  chr20_40171405     AOna    A    G        0      0        2 
  20  chr20_40171405     ASom    A    G        0      0        2 
  20  chr20_40171405     HCab    A    G      0.5      1        2 
  20  chr20_40171405     HPrz    A    G        0      0        2 
  20  chr20_40171405     ZBoe    A    G        0      0        2 
  20  chr20_40171405     ZGre    A    G        0      0        2 
  20  chr20_40171405     ZHar    A    G        0      0        2 
  20  chr20_40171405   Sample    A    G        0      0        2 
  20  chr20_40174101     AAsi    G    A        0      0        2 
  20  chr20_40174101     AKia    G    A        0      0        2 
  20  chr20_40174101     AOna    G    A        0      0        2 
  20  chr20_40174101     ASom    G    A        0      0        2 
  20  chr20_40174101     HCab    G    A        1      2        2 
  20  chr20_40174101     HPrz    G    A        1      2        2 
  20  chr20_40174101     ZBoe    G    A        0      0        2 
  20  chr20_40174101     ZGre    G    A        0      0        2 
  20  chr20_40174101     ZHar    G    A        0      0        2 
  20  chr20_40174101   Sample    G    A        1      2        2 
  20  chr20_40176119     AAsi    G    A        0      0        2 
  20  chr20_40176119     AKia    G    A        0      0        2 
  20  chr20_40176119     AOna    G    A        0      0        2 
  20  chr20_40176119     ASom    G    A        0      0        2 
  20  chr20_40176119     HCab    G    A        0      0        2 
  20  chr20_40176119     HPrz    G    A        0      0        2 
  20  chr20_40176119     ZBoe    G    A        0      0        2 
  20  chr20_40176119     ZGre    G    A      0.5      1        2 
  20  chr20_40176119     ZHar    G    A        0      0        2 
  20  chr20_40176119   Sample    G    A        0      0        2 
  20  chr20_40178586     AAsi    G    C        0      0        2 
  20  chr20_40178586     AKia    G    C        0      0        2 
  20  chr20_40178586     AOna    G    C        0      0        2 
  20  chr20_40178586     ASom    G    C        0      0        2 
  20  chr20_40178586     HCab    G    C        0      0        2 
  20  chr20_40178586     HPrz    G    C        0      0        2 
  20  chr20_40178586     ZBoe    G    C      0.5      1        2 
  20  chr20_40178586     ZGre    G    C        0      0        2 
  20  chr20_40178586     ZHar    G    C        0      0        2 
  20  chr20_40178586   Sample    G    C        0      0        2 
  20  chr20_40181186     AAsi    C    G        0      0        2 
  20  chr20_40181186     AKia    C    G        0      0        2 
  20  chr20_40181186     AOna    C    G        0      0        2 
  20  chr20_40181186     ASom    C    G        0      0        2 
  20  chr20_40181186     HCab    C    G        1      2        2 
  20  chr20_40181186     HPrz    C    G        1      2        2 
  20  chr20_40181186     ZBoe    C    G        0      0        2 
  20  chr20_40181186     ZGre    C    G        0      0        2 
  20  chr20_40181186     ZHar    C    G        0      0        2 
  20  chr20_40181186   Sample    C    G        1      2        2 
  20  chr20_40187689     AAsi    G    A        0      0        2 
  20  chr20_40187689     AKia    G    A        0      0        2 
  20  chr20_40187689     AOna    G    A        0      0        2 
  20  chr20_40187689     ASom    G    A        0      0        2 
  20  chr20_40187689     HCab    G    A        1      2        2 
  20  chr20_40187689     HPrz    G    A        1      2        2 
  20  chr20_40187689     ZBoe    G    A        0      0        2 
  20  chr20_40187689     ZGre    G    A        0      0        2 
  20  chr20_40187689     ZHar    G    A        0      0        2 
  20  chr20_40187689   Sample    G    A        1      2        2 
  20  chr20_40188735     AAsi    C    A        0      0        2 
  20  chr20_40188735     AKia    C    A        0      0        2 
  20  chr20_40188735     AOna    C    A        0      0        2 
  20  chr20_40188735     ASom    C    A        0      0        2 
  20  chr20_40188735     HCab    C    A        1      2        2 
  20  chr20_40188735     HPrz    C    A        1      2        2 
  20  chr20_40188735     ZBoe    C    A        0      0        2 
  20  chr20_40188735     ZGre    C    A        0      0        2 
  20  chr20_40188735     ZHar    C    A        0      0        2 
  20  chr20_40188735   Sample    C    A        1      2        2 
  20  chr20_40190136     AAsi    T    C        0      0        2 
  20  chr20_40190136     AKia    T    C        0      0        2 
  20  chr20_40190136     AOna    T    C      0.5      1        2 
  20  chr20_40190136     ASom    T    C        0      0        2 
  20  chr20_40190136     HCab    T    C        0      0        2 
  20  chr20_40190136     HPrz    T    C        0      0        2 
  20  chr20_40190136     ZBoe    T    C        0      0        2 
  20  chr20_40190136     ZGre    T    C        0      0        2 
  20  chr20_40190136     ZHar    T    C        0      0        2 
  20  chr20_40190136   Sample    T    C        0      0        2 
  20  chr20_40190383     AAsi    T    C        0      0        2 
  20  chr20_40190383     AKia    T    C        0      0        2 
  20  chr20_40190383     AOna    T    C        0      0        2 
  20  chr20_40190383     ASom    T    C        0      0        2 
  20  chr20_40190383     HCab    T    C        0      0        2 
  20  chr20_40190383     HPrz    T    C        0      0        2 
  20  chr20_40190383     ZBoe    T    C      0.5      1        2 
  20  chr20_40190383     ZGre    T    C        0      0        2 
  20  chr20_40190383     ZHar    T    C        0      0        2 
  20  chr20_40190383   Sample    T    C        0      0        2 
  20  chr20_40198606     AAsi    T    C        0      0        2 
  20  chr20_40198606     AKia    T    C        0      0        2 
  20  chr20_40198606     AOna    T    C        0      0        2 
  20  chr20_40198606     ASom    T    C        0      0        2 
  20  chr20_40198606     HCab    T    C        0      0        2 
  20  chr20_40198606     HPrz    T    C      0.5      1        2 
  20  chr20_40198606     ZBoe    T    C        0      0        2 
  20  chr20_40198606     ZGre    T    C        0      0        2 
  20  chr20_40198606     ZHar    T    C        0      0        2 
  20  chr20_40198606   Sample    T    C        0      0        2 
  20  chr20_40202674     AAsi    A    C        0      0        2 
  20  chr20_40202674     AKia    A    C        0      0        2 
  20  chr20_40202674     AOna    A    C        0      0        2 
  20  chr20_40202674     ASom    A    C        0      0        2 
  20  chr20_40202674     HCab    A    C        1      2        2 
  20  chr20_40202674     HPrz    A    C        1      2        2 
  20  chr20_40202674     ZBoe    A    C        0      0        2 
  20  chr20_40202674     ZGre    A    C        0      0        2 
  20  chr20_40202674     ZHar    A    C        0      0        2 
  20  chr20_40202674   Sample    A    C        1      2        2 
  20  chr20_40207067     AAsi    T    G        0      0        2 
  20  chr20_40207067     AKia    T    G        0      0        2 
  20  chr20_40207067     AOna    T    G        0      0        2 
  20  chr20_40207067     ASom    T    G        0      0        2 
  20  chr20_40207067     HCab    T    G        0      0        2 
  20  chr20_40207067     HPrz    T    G        0      0        2 
  20  chr20_40207067     ZBoe    T    G        0      0        2 
  20  chr20_40207067     ZGre    T    G        0      0        2 
  20  chr20_40207067     ZHar    T    G        1      2        2 
  20  chr20_40207067   Sample    T    G        0      0        2 
  20  chr20_40208134     AAsi    T    G        0      0        2 
  20  chr20_40208134     AKia    T    G        0      0        2 
  20  chr20_40208134     AOna    T    G        0      0        2 
  20  chr20_40208134     ASom    T    G        0      0        2 
  20  chr20_40208134     HCab    T    G      0.5      1        2 
  20  chr20_40208134     HPrz    T    G        0      0        2 
  20  chr20_40208134     ZBoe    T    G        0      0        2 
  20  chr20_40208134     ZGre    T    G        0      0        2 
  20  chr20_40208134     ZHar    T    G        0      0        2 
  20  chr20_40208134   Sample    T    G        0      0        2 
  20  chr20_40208172     AAsi    T    C        0      0        2 
  20  chr20_40208172     AKia    T    C        0      0        2 
  20  chr20_40208172     AOna    T    C        0      0        2 
  20  chr20_40208172     ASom    T    C        1      2        2 
  20  chr20_40208172     HCab    T    C        0      0        2 
  20  chr20_40208172     HPrz    T    C        0      0        2 
  20  chr20_40208172     ZBoe    T    C        0      0        2 
  20  chr20_40208172     ZGre    T    C        0      0        2 
  20  chr20_40208172     ZHar    T    C        0      0        2 
  20  chr20_40208172   Sample    T    C        0      0        2 
  20  chr20_40213891     AAsi    C    A        1      2        2 
  20  chr20_40213891     AKia    C    A        0      0        2 
  20  chr20_40213891     AOna    C    A        0      0        2 
  20  chr20_40213891     ASom    C    A        1      2        2 
  20  chr20_40213891     HCab    C    A        1      2        2 
  20  chr20_40213891     HPrz    C    A        1      2        2 
  20  chr20_40213891     ZBoe    C    A        0      0        2 
  20  chr20_40213891     ZGre    C    A        0      0        2 
  20  chr20_40213891     ZHar    C    A        0      0        2 
  20  chr20_40213891   Sample    C    A        1      2        2 
  20  chr20_40214278     AAsi    C    T        0      0        2 
  20  chr20_40214278     AKia    C    T        0      0        2 
  20  chr20_40214278     AOna    C    T        0      0        2 
  20  chr20_40214278     ASom    C    T        0      0        2 
  20  chr20_40214278     HCab    C    T        1      2        2 
  20  chr20_40214278     HPrz    C    T        1      2        2 
  20  chr20_40214278     ZBoe    C    T        0      0        2 
  20  chr20_40214278     ZGre    C    T        0      0        2 
  20  chr20_40214278     ZHar    C    T        0      0        2 
  20  chr20_40214278   Sample    C    T        1      2        2 
  20  chr20_40217504     AAsi    T    C        0      0        2 
  20  chr20_40217504     AKia    T    C        0      0        2 
  20  chr20_40217504     AOna    T    C        0      0        2 
  20  chr20_40217504     ASom    T    C        0      0        2 
  20  chr20_40217504     HCab    T    C        1      2        2 
  20  chr20_40217504     HPrz    T    C        1      2        2 
  20  chr20_40217504     ZBoe    T    C        0      0        2 
  20  chr20_40217504     ZGre    T    C        0      0        2 
  20  chr20_40217504     ZHar    T    C        0      0        2 
  20  chr20_40217504   Sample    T    C        1      2        2 
  20  chr20_40218796     AAsi    C    T        0      0        2 
  20  chr20_40218796     AKia    C    T      0.5      1        2 
  20  chr20_40218796     AOna    C    T        0      0        2 
  20  chr20_40218796     ASom    C    T        0      0        2 
  20  chr20_40218796     HCab    C    T        0      0        2 
  20  chr20_40218796     HPrz    C    T        0      0        2 
  20  chr20_40218796     ZBoe    C    T        0      0        2 
  20  chr20_40218796     ZGre    C    T        0      0        2 
  20  chr20_40218796     ZHar    C    T        0      0        2 
  20  chr20_40218796   Sample    C    T        0      0        2 
  20  chr20_40219242     AAsi    C    G        0      0        2 
  20  chr20_40219242     AKia    C    G      0.5      1        2 
  20  chr20_40219242     AOna    C    G        0      0        2 
  20  chr20_40219242     ASom    C    G        0      0        2 
  20  chr20_40219242     HCab    C    G        0      0        2 
  20  chr20_40219242     HPrz    C    G        0      0        2 
  20  chr20_40219242     ZBoe    C    G        0      0        2 
  20  chr20_40219242     ZGre    C    G        0      0        2 
  20  chr20_40219242     ZHar    C    G        0      0        2 
  20  chr20_40219242   Sample    C    G        0      0        2 
  20  chr20_40221345     AAsi    T    C        0      0        2 
  20  chr20_40221345     AKia    T    C        0      0        2 
  20  chr20_40221345     AOna    T    C        0      0        2 
  20  chr20_40221345     ASom    T    C        0      0        2 
  20  chr20_40221345     HCab    T    C        1      2        2 
  20  chr20_40221345     HPrz    T    C        1      2        2 
  20  chr20_40221345     ZBoe    T    C        0      0        2 
  20  chr20_40221345     ZGre    T    C        0      0        2 
  20  chr20_40221345     ZHar    T    C        0      0        2 
  20  chr20_40221345   Sample    T    C        1      2        2 
  20  chr20_40226263     AAsi    T    C        0      0        2 
  20  chr20_40226263     AKia    T    C        0      0        2 
  20  chr20_40226263     AOna    T    C        0      0        2 
  20  chr20_40226263     ASom    T    C        0      0        2 
  20  chr20_40226263     HCab    T    C        0      0        2 
  20  chr20_40226263     HPrz    T    C        0      0        2 
  20  chr20_40226263     ZBoe    T    C      0.5      1        2 
  20  chr20_40226263     ZGre    T    C        0      0        2 
  20  chr20_40226263     ZHar    T    C        1      2        2 
  20  chr20_40226263   Sample    T    C        0      0        2 
  20  chr20_40226560     AAsi    A    T        0      0        2 
  20  chr20_40226560     AKia    A    T        0      0        2 
  20  chr20_40226560     AOna    A    T        0      0        2 
  20  chr20_40226560     ASom    A    T        0      0        2 
  20  chr20_40226560     HCab    A    T        1      2        2 
  20  chr20_40226560     HPrz    A    T        1      2        2 
  20  chr20_40226560     ZBoe    A    T        0      0        2 
  20  chr20_40226560     ZGre    A    T        0      0        2 
  20  chr20_40226560     ZHar    A    T        0      0        2 
  20  chr20_40226560   Sample    A    T        1      2        2 
  20  chr20_40226646     AAsi    A    G        1      2        2 
  20  chr20_40226646     AKia    A    G        0      0        2 
  20  chr20_40226646     AOna    A    G        0      0        2 
  20  chr20_40226646     ASom    A    G        1      2        2 
  20  chr20_40226646     HCab    A    G        0      0        2 
  20  chr20_40226646     HPrz    A    G        0      0        2 
  20  chr20_40226646     ZBoe    A    G        0      0        2 
  20  chr20_40226646     ZGre    A    G        0      0        2 
  20  chr20_40226646     ZHar    A    G        0      0        2 
  20  chr20_40226646   Sample    A    G        0      0        2 
  20  chr20_40226916     AAsi    A    T        0      0        2 
  20  chr20_40226916     AKia    A    T        0      0        2 
  20  chr20_40226916     AOna    A    T      0.5      1        2 
  20  chr20_40226916     ASom    A    T        0      0        2 
  20  chr20_40226916     HCab    A    T        0      0        2 
  20  chr20_40226916     HPrz    A    T        0      0        2 
  20  chr20_40226916     ZBoe    A    T        0      0        2 
  20  chr20_40226916     ZGre    A    T        0      0        2 
  20  chr20_40226916     ZHar    A    T        0      0        2 
  20  chr20_40226916   Sample    A    T        0      0        2 
  20  chr20_40228771     AAsi    T    C        0      0        2 
  20  chr20_40228771     AKia    T    C        0      0        2 
  20  chr20_40228771     AOna    T    C        0      0        2 
  20  chr20_40228771     ASom    T    C        0      0        2 
  20  chr20_40228771     HCab    T    C        0      0        2 
  20  chr20_40228771     HPrz    T    C        0      0        2 
  20  chr20_40228771     ZBoe    T    C        0      0        2 
  20  chr20_40228771     ZGre    T    C        0      0        2 
  20  chr20_40228771     ZHar    T    C        1      2        2 
  20  chr20_40228771   Sample    T    C        0      0        2 
  20  chr20_40232315     AAsi    A    G        0      0        2 
  20  chr20_40232315     AKia    A    G        0      0        2 
  20  chr20_40232315     AOna    A    G        0      0        2 
  20  chr20_40232315     ASom    A    G        0      0        2 
  20  chr20_40232315     HCab    A    G        1      2        2 
  20  chr20_40232315     HPrz    A    G        1      2        2 
  20  chr20_40232315     ZBoe    A    G        0      0        2 
  20  chr20_40232315     ZGre    A    G        0      0        2 
  20  chr20_40232315     ZHar    A    G        0      0        2 
  20  chr20_40232315   Sample    A    G        1      2        2 
  20  chr20_40241970     AAsi    A    G        0      0        2 
  20  chr20_40241970     AKia    A    G        0      0        2 
  20  chr20_40241970     AOna    A    G        0      0        2 
  20  chr20_40241970     ASom    A    G        0      0        2 
  20  chr20_40241970     HCab    A    G        0      0        2 
  20  chr20_40241970     HPrz    A    G        0      0        2 
  20  chr20_40241970     ZBoe    A    G      0.5      1        2 
  20  chr20_40241970     ZGre    A    G        0      0        2 
  20  chr20_40241970     ZHar    A    G        1      2        2 
  20  chr20_40241970   Sample    A    G        0      0        2 
  20  chr20_40244466     AAsi    T    C        0      0        2 
  20  chr20_40244466     AKia    T    C        1      2        2 
  20  chr20_40244466     AOna    T    C        0      0        2 
  20  chr20_40244466     ASom    T    C        0      0        2 
  20  chr20_40244466     HCab    T    C        0      0        2 
  20  chr20_40244466     HPrz    T    C        0      0        2 
  20  chr20_40244466     ZBoe    T    C        0      0        2 
  20  chr20_40244466     ZGre    T    C        0      0        2 
  20  chr20_40244466     ZHar    T    C        0      0        2 
  20  chr20_40244466   Sample    T    C        0      0        2 
  20  chr20_40245674     AAsi    C    A        0      0        2 
  20  chr20_40245674     AKia    C    A        1      2        2 
  20  chr20_40245674     AOna    C    A        0      0        2 
  20  chr20_40245674     ASom    C    A        0      0        2 
  20  chr20_40245674     HCab    C    A        0      0        2 
  20  chr20_40245674     HPrz    C    A        0      0        2 
  20  chr20_40245674     ZBoe    C    A        0      0        2 
  20  chr20_40245674     ZGre    C    A        0      0        2 
  20  chr20_40245674     ZHar    C    A        0      0        2 
  20  chr20_40245674   Sample    C    A        0      0        2 
  20  chr20_40250134     AAsi    T    C        1      2        2 
  20  chr20_40250134     AKia    T    C        0      0        2 
  20  chr20_40250134     AOna    T    C        0      0        2 
  20  chr20_40250134     ASom    T    C        1      2        2 
  20  chr20_40250134     HCab    T    C        0      0        2 
  20  chr20_40250134     HPrz    T    C        0      0        2 
  20  chr20_40250134     ZBoe    T    C        0      0        2 
  20  chr20_40250134     ZGre    T    C        0      0        2 
  20  chr20_40250134     ZHar    T    C        0      0        2 
  20  chr20_40250134   Sample    T    C        0      0        2 
  20  chr20_40252757     AAsi    G    T        0      0        2 
  20  chr20_40252757     AKia    G    T        0      0        2 
  20  chr20_40252757     AOna    G    T      0.5      1        2 
  20  chr20_40252757     ASom    G    T        0      0        2 
  20  chr20_40252757     HCab    G    T        0      0        2 
  20  chr20_40252757     HPrz    G    T        0      0        2 
  20  chr20_40252757     ZBoe    G    T        0      0        2 
  20  chr20_40252757     ZGre    G    T        0      0        2 
  20  chr20_40252757     ZHar    G    T        0      0        2 
  20  chr20_40252757   Sample    G    T        0      0        2 
  20  chr20_40255181     AAsi    G    A        0      0        2 
  20  chr20_40255181     AKia    G    A        0      0        2 
  20  chr20_40255181     AOna    G    A        0      0        2 
  20  chr20_40255181     ASom    G    A        0      0        2 
  20  chr20_40255181     HCab    G    A        0      0        2 
  20  chr20_40255181     HPrz    G    A        0      0        2 
  20  chr20_40255181     ZBoe    G    A        0      0        2 
  20  chr20_40255181     ZGre    G    A        1      2        2 
  20  chr20_40255181     ZHar    G    A        0      0        2 
  20  chr20_40255181   Sample    G    A        0      0        2 
  20  chr20_40266893     AAsi    T    G        0      0        2 
  20  chr20_40266893     AKia    T    G        0      0        2 
  20  chr20_40266893     AOna    T    G        0      0        2 
  20  chr20_40266893     ASom    T    G        0      0        2 
  20  chr20_40266893     HCab    T    G        0      0        2 
  20  chr20_40266893     HPrz    T    G        0      0        2 
  20  chr20_40266893     ZBoe    T    G        0      0        2 
  20  chr20_40266893     ZGre    T    G        0      0        2 
  20  chr20_40266893     ZHar    T    G        1      2        2 
  20  chr20_40266893   Sample    T    G        0      0        2 
  20  chr20_40267231     AAsi    G    A        0      0        2 
  20  chr20_40267231     AKia    G    A        0      0        2 
  20  chr20_40267231     AOna    G    A        0      0        2 
  20  chr20_40267231     ASom    G    A        0      0        2 
  20  chr20_40267231     HCab    G    A        1      2        2 
  20  chr20_40267231     HPrz    G    A        1      2        2 
  20  chr20_40267231     ZBoe    G    A        0      0        2 
  20  chr20_40267231     ZGre    G    A        0      0        2 
  20  chr20_40267231     ZHar    G    A        0      0        2 
  20  chr20_40267231   Sample    G    A        1      2        2 
  20  chr20_40267293     AAsi    C    G        0      0        2 
  20  chr20_40267293     AKia    C    G      0.5      1        2 
  20  chr20_40267293     AOna    C    G        0      0        2 
  20  chr20_40267293     ASom    C    G        0      0        2 
  20  chr20_40267293     HCab    C    G        0      0        2 
  20  chr20_40267293     HPrz    C    G        0      0        2 
  20  chr20_40267293     ZBoe    C    G        0      0        2 
  20  chr20_40267293     ZGre    C    G        0      0        2 
  20  chr20_40267293     ZHar    C    G        0      0        2 
  20  chr20_40267293   Sample    C    G        0      0        2 
  20  chr20_40267311     AAsi    T    G        0      0        2 
  20  chr20_40267311     AKia    T    G        0      0        2 
  20  chr20_40267311     AOna    T    G        0      0        2 
  20  chr20_40267311     ASom    T    G        0      0        2 
  20  chr20_40267311     HCab    T    G        1      2        2 
  20  chr20_40267311     HPrz    T    G        1      2        2 
  20  chr20_40267311     ZBoe    T    G        0      0        2 
  20  chr20_40267311     ZGre    T    G        0      0        2 
  20  chr20_40267311     ZHar    T    G        0      0        2 
  20  chr20_40267311   Sample    T    G        1      2        2 
  20  chr20_40274941     AAsi    G    A        0      0        2 
  20  chr20_40274941     AKia    G    A        0      0        2 
  20  chr20_40274941     AOna    G    A        0      0        2 
  20  chr20_40274941     ASom    G    A        0      0        2 
  20  chr20_40274941     HCab    G    A        1      2        2 
  20  chr20_40274941     HPrz    G    A        1      2        2 
  20  chr20_40274941     ZBoe    G    A        0      0        2 
  20  chr20_40274941     ZGre    G    A        0      0        2 
  20  chr20_40274941     ZHar    G    A        0      0        2 
  20  chr20_40274941   Sample    G    A        1      2        2 
  20  chr20_40276765     AAsi    G    A        0      0        2 
  20  chr20_40276765     AKia    G    A        0      0        2 
  20  chr20_40276765     AOna    G    A        0      0        2 
  20  chr20_40276765     ASom    G    A        0      0        2 
  20  chr20_40276765     HCab    G    A        0      0        2 
  20  chr20_40276765     HPrz    G    A        0      0        2 
  20  chr20_40276765     ZBoe    G    A        1      2        2 
  20  chr20_40276765     ZGre    G    A        0      0        2 
  20  chr20_40276765     ZHar    G    A        0      0        2 
  20  chr20_40276765   Sample    G    A        0      0        2 
  20  chr20_40278129     AAsi    G    A        0      0        2 
  20  chr20_40278129     AKia    G    A        0      0        2 
  20  chr20_40278129     AOna    G    A        0      0        2 
  20  chr20_40278129     ASom    G    A        0      0        2 
  20  chr20_40278129     HCab    G    A        1      2        2 
  20  chr20_40278129     HPrz    G    A        1      2        2 
  20  chr20_40278129     ZBoe    G    A        0      0        2 
  20  chr20_40278129     ZGre    G    A        0      0        2 
  20  chr20_40278129     ZHar    G    A        0      0        2 
  20  chr20_40278129   Sample    G    A        1      2        2 
  20  chr20_40280009     AAsi    C    T        0      0        2 
  20  chr20_40280009     AKia    C    T        0      0        2 
  20  chr20_40280009     AOna    C    T        0      0        2 
  20  chr20_40280009     ASom    C    T        1      2        2 
  20  chr20_40280009     HCab    C    T        0      0        2 
  20  chr20_40280009     HPrz    C    T        0      0        2 
  20  chr20_40280009     ZBoe    C    T        0      0        2 
  20  chr20_40280009     ZGre    C    T        0      0        2 
  20  chr20_40280009     ZHar    C    T        0      0        2 
  20  chr20_40280009   Sample    C    T        0      0        2 
  20  chr20_40282478     AAsi    C    T        0      0        2 
  20  chr20_40282478     AKia    C    T        0      0        2 
  20  chr20_40282478     AOna    C    T        0      0        2 
  20  chr20_40282478     ASom    C    T        0      0        2 
  20  chr20_40282478     HCab    C    T        1      2        2 
  20  chr20_40282478     HPrz    C    T        1      2        2 
  20  chr20_40282478     ZBoe    C    T        0      0        2 
  20  chr20_40282478     ZGre    C    T        0      0        2 
  20  chr20_40282478     ZHar    C    T        0      0        2 
  20  chr20_40282478   Sample    C    T        1      2        2 
  20  chr20_40283259     AAsi    A    C        0      0        2 
  20  chr20_40283259     AKia    A    C        0      0        2 
  20  chr20_40283259     AOna    A    C        0      0        2 
  20  chr20_40283259     ASom    A    C        0      0        2 
  20  chr20_40283259     HCab    A    C        0      0        2 
  20  chr20_40283259     HPrz    A    C        0      0        2 
  20  chr20_40283259     ZBoe    A    C        0      0        2 
  20  chr20_40283259     ZGre    A    C        0      0        2 
  20  chr20_40283259     ZHar    A    C        1      2        2 
  20  chr20_40283259   Sample    A    C        0      0        2 
  20  chr20_40283589     AAsi    T    C        0      0        2 
  20  chr20_40283589     AKia    T    C      0.5      1        2 
  20  chr20_40283589     AOna    T    C        0      0        2 
  20  chr20_40283589     ASom    T    C        0      0        2 
  20  chr20_40283589     HCab    T    C        0      0        2 
  20  chr20_40283589     HPrz    T    C        0      0        2 
  20  chr20_40283589     ZBoe    T    C        0      0        2 
  20  chr20_40283589     ZGre    T    C      0.5      1        2 
  20  chr20_40283589     ZHar    T    C        0      0        2 
  20  chr20_40283589   Sample    T    C        0      0        2 
  20  chr20_40284125     AAsi    A    G        0      0        2 
  20  chr20_40284125     AKia    A    G      0.5      1        2 
  20  chr20_40284125     AOna    A    G        0      0        2 
  20  chr20_40284125     ASom    A    G        0      0        2 
  20  chr20_40284125     HCab    A    G        0      0        2 
  20  chr20_40284125     HPrz    A    G        0      0        2 
  20  chr20_40284125     ZBoe    A    G        0      0        2 
  20  chr20_40284125     ZGre    A    G        0      0        2 
  20  chr20_40284125     ZHar    A    G        0      0        2 
  20  chr20_40284125   Sample    A    G        0      0        2 
  20  chr20_40287630     AAsi    A    G        0      0        2 
  20  chr20_40287630     AKia    A    G        0      0        2 
  20  chr20_40287630     AOna    A    G        0      0        2 
  20  chr20_40287630     ASom    A    G        0      0        2 
  20  chr20_40287630     HCab    A    G        1      2        2 
  20  chr20_40287630     HPrz    A    G        1      2        2 
  20  chr20_40287630     ZBoe    A    G        0      0        2 
  20  chr20_40287630     ZGre    A    G        0      0        2 
  20  chr20_40287630     ZHar    A    G        0      0        2 
  20  chr20_40287630   Sample    A    G        1      2        2 
  20  chr20_40289351     AAsi    A    G        0      0        2 
  20  chr20_40289351     AKia    A    G        0      0        2 
  20  chr20_40289351     AOna    A    G        0      0        2 
  20  chr20_40289351     ASom    A    G        0      0        2 
  20  chr20_40289351     HCab    A    G        0      0        2 
  20  chr20_40289351     HPrz    A    G        0      0        2 
  20  chr20_40289351     ZBoe    A    G      0.5      1        2 
  20  chr20_40289351     ZGre    A    G        0      0        2 
  20  chr20_40289351     ZHar    A    G        0      0        2 
  20  chr20_40289351   Sample    A    G        0      0        2 
  20  chr20_40291137     AAsi    T    C        1      2        2 
  20  chr20_40291137     AKia    T    C        0      0        2 
  20  chr20_40291137     AOna    T    C        0      0        2 
  20  chr20_40291137     ASom    T    C        0      0        2 
  20  chr20_40291137     HCab    T    C        0      0        2 
  20  chr20_40291137     HPrz    T    C        0      0        2 
  20  chr20_40291137     ZBoe    T    C        0      0        2 
  20  chr20_40291137     ZGre    T    C        0      0        2 
  20  chr20_40291137     ZHar    T    C        0      0        2 
  20  chr20_40291137   Sample    T    C        0      0        2 
  20  chr20_40293111     AAsi    C    T        0      0        2 
  20  chr20_40293111     AKia    C    T        0      0        2 
  20  chr20_40293111     AOna    C    T        0      0        2 
  20  chr20_40293111     ASom    C    T        0      0        2 
  20  chr20_40293111     HCab    C    T        1      2        2 
  20  chr20_40293111     HPrz    C    T        1      2        2 
  20  chr20_40293111     ZBoe    C    T        0      0        2 
  20  chr20_40293111     ZGre    C    T        0      0        2 
  20  chr20_40293111     ZHar    C    T        0      0        2 
  20  chr20_40293111   Sample    C    T        1      2        2 
  20  chr20_40298691     AAsi    A    G        1      2        2 
  20  chr20_40298691     AKia    A    G        0      0        2 
  20  chr20_40298691     AOna    A    G        0      0        2 
  20  chr20_40298691     ASom    A    G        0      0        2 
  20  chr20_40298691     HCab    A    G        0      0        2 
  20  chr20_40298691     HPrz    A    G        0      0        2 
  20  chr20_40298691     ZBoe    A    G        0      0        2 
  20  chr20_40298691     ZGre    A    G        0      0        2 
  20  chr20_40298691     ZHar    A    G        0      0        2 
  20  chr20_40298691   Sample    A    G        0      0        2 
  20  chr20_40304038     AAsi    T    C        0      0        2 
  20  chr20_40304038     AKia    T    C        0      0        2 
  20  chr20_40304038     AOna    T    C        0      0        2 
  20  chr20_40304038     ASom    T    C        0      0        2 
  20  chr20_40304038     HCab    T    C        0      0        2 
  20  chr20_40304038     HPrz    T    C        0      0        2 
  20  chr20_40304038     ZBoe    T    C      0.5      1        2 
  20  chr20_40304038     ZGre    T    C        0      0        2 
  20  chr20_40304038     ZHar    T    C        0      0        2 
  20  chr20_40304038   Sample    T    C        0      0        2 
  20  chr20_40308831     AAsi    A    T        0      0        2 
  20  chr20_40308831     AKia    A    T        0      0        2 
  20  chr20_40308831     AOna    A    T        0      0        2 
  20  chr20_40308831     ASom    A    T        0      0        2 
  20  chr20_40308831     HCab    A    T      0.5      1        2 
  20  chr20_40308831     HPrz    A    T      0.5      1        2 
  20  chr20_40308831     ZBoe    A    T        0      0        2 
  20  chr20_40308831     ZGre    A    T        0      0        2 
  20  chr20_40308831     ZHar    A    T        0      0        2 
  20  chr20_40308831   Sample    A    T        1      2        2 
  20  chr20_40309711     AAsi    A    G        0      0        2 
  20  chr20_40309711     AKia    A    G        0      0        2 
  20  chr20_40309711     AOna    A    G      0.5      1        2 
  20  chr20_40309711     ASom    A    G        0      0        2 
  20  chr20_40309711     HCab    A    G        0      0        2 
  20  chr20_40309711     HPrz    A    G        0      0        2 
  20  chr20_40309711     ZBoe    A    G        0      0        2 
  20  chr20_40309711     ZGre    A    G        0      0        2 
  20  chr20_40309711     ZHar    A    G        0      0        2 
  20  chr20_40309711   Sample    A    G        0      0        2 
  20  chr20_40310851     AAsi    A    G        0      0        2 
  20  chr20_40310851     AKia    A    G        0      0        2 
  20  chr20_40310851     AOna    A    G        0      0        2 
  20  chr20_40310851     ASom    A    G        0      0        2 
  20  chr20_40310851     HCab    A    G      0.5      1        2 
  20  chr20_40310851     HPrz    A    G      0.5      1        2 
  20  chr20_40310851     ZBoe    A    G        0      0        2 
  20  chr20_40310851     ZGre    A    G        0      0        2 
  20  chr20_40310851     ZHar    A    G        0      0        2 
  20  chr20_40310851   Sample    A    G        0      0        2 
  20  chr20_40313940     AAsi    G    A        0      0        2 
  20  chr20_40313940     AKia    G    A        0      0        2 
  20  chr20_40313940     AOna    G    A        0      0        2 
  20  chr20_40313940     ASom    G    A        0      0        2 
  20  chr20_40313940     HCab    G    A        0      0        2 
  20  chr20_40313940     HPrz    G    A        0      0        2 
  20  chr20_40313940     ZBoe    G    A        0      0        2 
  20  chr20_40313940     ZGre    G    A      0.5      1        2 
  20  chr20_40313940     ZHar    G    A        0      0        2 
  20  chr20_40313940   Sample    G    A        0      0        2 
  20  chr20_40321595     AAsi    A    T        0      0        2 
  20  chr20_40321595     AKia    A    T        0      0        2 
  20  chr20_40321595     AOna    A    T        0      0        2 
  20  chr20_40321595     ASom    A    T        0      0        2 
  20  chr20_40321595     HCab    A    T        1      2        2 
  20  chr20_40321595     HPrz    A    T        1      2        2 
  20  chr20_40321595     ZBoe    A    T        0      0        2 
  20  chr20_40321595     ZGre    A    T        0      0        2 
  20  chr20_40321595     ZHar    A    T        0      0        2 
  20  chr20_40321595   Sample    A    T        1      2        2 
  20  chr20_40323828     AAsi    T    G        1      2        2 
  20  chr20_40323828     AKia    T    G        0      0        2 
  20  chr20_40323828     AOna    T    G        0      0        2 
  20  chr20_40323828     ASom    T    G        0      0        2 
  20  chr20_40323828     HCab    T    G        0      0        2 
  20  chr20_40323828     HPrz    T    G        0      0        2 
  20  chr20_40323828     ZBoe    T    G        0      0        2 
  20  chr20_40323828     ZGre    T    G        0      0        2 
  20  chr20_40323828     ZHar    T    G        0      0        2 
  20  chr20_40323828   Sample    T    G        0      0        2 
  20  chr20_40324447     AAsi    A    G        0      0        2 
  20  chr20_40324447     AKia    A    G        1      2        2 
  20  chr20_40324447     AOna    A    G        0      0        2 
  20  chr20_40324447     ASom    A    G        0      0        2 
  20  chr20_40324447     HCab    A    G        0      0        2 
  20  chr20_40324447     HPrz    A    G        0      0        2 
  20  chr20_40324447     ZBoe    A    G        0      0        2 
  20  chr20_40324447     ZGre    A    G        0      0        2 
  20  chr20_40324447     ZHar    A    G        0      0        2 
  20  chr20_40324447   Sample    A    G        0      0        2 
  20  chr20_40326346     AAsi    T    C        0      0        2 
  20  chr20_40326346     AKia    T    C        0      0        2 
  20  chr20_40326346     AOna    T    C        0      0        2 
  20  chr20_40326346     ASom    T    C        0      0        2 
  20  chr20_40326346     HCab    T    C        0      0        2 
  20  chr20_40326346     HPrz    T    C        0      0        2 
  20  chr20_40326346     ZBoe    T    C        0      0        2 
  20  chr20_40326346     ZGre    T    C        1      2        2 
  20  chr20_40326346     ZHar    T    C        0      0        2 
  20  chr20_40326346   Sample    T    C        0      0        2 
  20  chr20_40331551     AAsi    C    T        0      0        2 
  20  chr20_40331551     AKia    C    T        0      0        2 
  20  chr20_40331551     AOna    C    T        0      0        2 
  20  chr20_40331551     ASom    C    T        0      0        2 
  20  chr20_40331551     HCab    C    T        1      2        2 
  20  chr20_40331551     HPrz    C    T        1      2        2 
  20  chr20_40331551     ZBoe    C    T        0      0        2 
  20  chr20_40331551     ZGre    C    T        0      0        2 
  20  chr20_40331551     ZHar    C    T        0      0        2 
  20  chr20_40331551   Sample    C    T        1      2        2 
  20  chr20_40332332     AAsi    C    G        0      0        2 
  20  chr20_40332332     AKia    C    G        0      0        2 
  20  chr20_40332332     AOna    C    G        0      0        2 
  20  chr20_40332332     ASom    C    G        0      0        2 
  20  chr20_40332332     HCab    C    G        1      2        2 
  20  chr20_40332332     HPrz    C    G        1      2        2 
  20  chr20_40332332     ZBoe    C    G        0      0        2 
  20  chr20_40332332     ZGre    C    G        0      0        2 
  20  chr20_40332332     ZHar    C    G        0      0        2 
  20  chr20_40332332   Sample    C    G        1      2        2 
  20  chr20_40333228     AAsi    T    C        0      0        2 
  20  chr20_40333228     AKia    T    C        0      0        2 
  20  chr20_40333228     AOna    T    C        0      0        2 
  20  chr20_40333228     ASom    T    C        0      0        2 
  20  chr20_40333228     HCab    T    C        0      0        2 
  20  chr20_40333228     HPrz    T    C        0      0        2 
  20  chr20_40333228     ZBoe    T    C      0.5      1        2 
  20  chr20_40333228     ZGre    T    C        0      0        2 
  20  chr20_40333228     ZHar    T    C        0      0        2 
  20  chr20_40333228   Sample    T    C        0      0        2 
  20  chr20_40340958     AAsi    C    A        1      2        2 
  20  chr20_40340958     AKia    C    A        0      0        2 
  20  chr20_40340958     AOna    C    A        0      0        2 
  20  chr20_40340958     ASom    C    A        0      0        2 
  20  chr20_40340958     HCab    C    A        0      0        2 
  20  chr20_40340958     HPrz    C    A        0      0        2 
  20  chr20_40340958     ZBoe    C    A        0      0        2 
  20  chr20_40340958     ZGre    C    A        0      0        2 
  20  chr20_40340958     ZHar    C    A        0      0        2 
  20  chr20_40340958   Sample    C    A        0      0        2 
  20  chr20_40343404     AAsi    G    A        0      0        2 
  20  chr20_40343404     AKia    G    A        0      0        2 
  20  chr20_40343404     AOna    G    A        0      0        2 
  20  chr20_40343404     ASom    G    A        0      0        2 
  20  chr20_40343404     HCab    G    A        1      2        2 
  20  chr20_40343404     HPrz    G    A        1      2        2 
  20  chr20_40343404     ZBoe    G    A        0      0        2 
  20  chr20_40343404     ZGre    G    A        0      0        2 
  20  chr20_40343404     ZHar    G    A        0      0        2 
  20  chr20_40343404   Sample    G    A        1      2        2 
  20  chr20_40347746     AAsi    A    G        0      0        2 
  20  chr20_40347746     AKia    A    G        0      0        2 
  20  chr20_40347746     AOna    A    G        0      0        2 
  20  chr20_40347746     ASom    A    G        0      0        2 
  20  chr20_40347746     HCab    A    G        0      0        2 
  20  chr20_40347746     HPrz    A    G        0      0        2 
  20  chr20_40347746     ZBoe    A    G      0.5      1        2 
  20  chr20_40347746     ZGre    A    G        0      0        2 
  20  chr20_40347746     ZHar    A    G        0      0        2 
  20  chr20_40347746   Sample    A    G        0      0        2 
  20  chr20_40350953     AAsi    A    G        0      0        2 
  20  chr20_40350953     AKia    A    G        0      0        2 
  20  chr20_40350953     AOna    A    G        0      0        2 
  20  chr20_40350953     ASom    A    G        0      0        2 
  20  chr20_40350953     HCab    A    G        0      0        2 
  20  chr20_40350953     HPrz    A    G        0      0        2 
  20  chr20_40350953     ZBoe    A    G        0      0        2 
  20  chr20_40350953     ZGre    A    G        0      0        2 
  20  chr20_40350953     ZHar    A    G        1      2        2 
  20  chr20_40350953   Sample    A    G        0      0        2 
  20  chr20_40351663     AAsi    G    T        1      2        2 
  20  chr20_40351663     AKia    G    T        0      0        2 
  20  chr20_40351663     AOna    G    T        0      0        2 
  20  chr20_40351663     ASom    G    T        1      2        2 
  20  chr20_40351663     HCab    G    T        0      0        2 
  20  chr20_40351663     HPrz    G    T        0      0        2 
  20  chr20_40351663     ZBoe    G    T        0      0        2 
  20  chr20_40351663     ZGre    G    T        0      0        2 
  20  chr20_40351663     ZHar    G    T        0      0        2 
  20  chr20_40351663   Sample    G    T        0      0        2 
  20  chr20_40352772     AAsi    T    C        0      0        2 
  20  chr20_40352772     AKia    T    C        0      0        2 
  20  chr20_40352772     AOna    T    C        0      0        2 
  20  chr20_40352772     ASom    T    C        0      0        2 
  20  chr20_40352772     HCab    T    C        0      0        2 
  20  chr20_40352772     HPrz    T    C        0      0        2 
  20  chr20_40352772     ZBoe    T    C      0.5      1        2 
  20  chr20_40352772     ZGre    T    C        0      0        2 
  20  chr20_40352772     ZHar    T    C        0      0        2 
  20  chr20_40352772   Sample    T    C        0      0        2 
  20  chr20_40352948     AAsi    G    C        0      0        2 
  20  chr20_40352948     AKia    G    C        0      0        2 
  20  chr20_40352948     AOna    G    C        0      0        2 
  20  chr20_40352948     ASom    G    C        0      0        2 
  20  chr20_40352948     HCab    G    C      0.5      1        2 
  20  chr20_40352948     HPrz    G    C      0.5      1        2 
  20  chr20_40352948     ZBoe    G    C        0      0        2 
  20  chr20_40352948     ZGre    G    C        0      0        2 
  20  chr20_40352948     ZHar    G    C        0      0        2 
  20  chr20_40352948   Sample    G    C        0      0        2 
  20  chr20_40353295     AAsi    C    T        0      0        2 
  20  chr20_40353295     AKia    C    T        0      0        2 
  20  chr20_40353295     AOna    C    T        0      0        2 
  20  chr20_40353295     ASom    C    T        0      0        2 
  20  chr20_40353295     HCab    C    T        1      2        2 
  20  chr20_40353295     HPrz    C    T        1      2        2 
  20  chr20_40353295     ZBoe    C    T        0      0        2 
  20  chr20_40353295     ZGre    C    T        0      0        2 
  20  chr20_40353295     ZHar    C    T        0      0        2 
  20  chr20_40353295   Sample    C    T        1      2        2 
  20  chr20_40355415     AAsi    T    C        0      0        2 
  20  chr20_40355415     AKia    T    C        0      0        2 
  20  chr20_40355415     AOna    T    C        0      0        2 
  20  chr20_40355415     ASom    T    C        0      0        2 
  20  chr20_40355415     HCab    T    C        0      0        2 
  20  chr20_40355415     HPrz    T    C        0      0        2 
  20  chr20_40355415     ZBoe    T    C      0.5      1        2 
  20  chr20_40355415     ZGre    T    C        0      0        2 
  20  chr20_40355415     ZHar    T    C        1      2        2 
  20  chr20_40355415   Sample    T    C        0      0        2 
  20  chr20_40356181     AAsi    A    G        0      0        2 
  20  chr20_40356181     AKia    A    G        0      0        2 
  20  chr20_40356181     AOna    A    G        0      0        2 
  20  chr20_40356181     ASom    A    G        0      0        2 
  20  chr20_40356181     HCab    A    G        0      0        2 
  20  chr20_40356181     HPrz    A    G        0      0        2 
  20  chr20_40356181     ZBoe    A    G        0      0        2 
  20  chr20_40356181     ZGre    A    G      0.5      1        2 
  20  chr20_40356181     ZHar    A    G        0      0        2 
  20  chr20_40356181   Sample    A    G        0      0        2 
  20  chr20_40356237     AAsi    G    T        0      0        2 
  20  chr20_40356237     AKia    G    T        0      0        2 
  20  chr20_40356237     AOna    G    T        0      0        2 
  20  chr20_40356237     ASom    G    T        1      2        2 
  20  chr20_40356237     HCab    G    T        0      0        2 
  20  chr20_40356237     HPrz    G    T        0      0        2 
  20  chr20_40356237     ZBoe    G    T        0      0        2 
  20  chr20_40356237     ZGre    G    T        0      0        2 
  20  chr20_40356237     ZHar    G    T        0      0        2 
  20  chr20_40356237   Sample    G    T        0      0        2 
  20  chr20_40358678     AAsi    T    C        0      0        2 
  20  chr20_40358678     AKia    T    C        1      2        2 
  20  chr20_40358678     AOna    T    C        0      0        2 
  20  chr20_40358678     ASom    T    C        0      0        2 
  20  chr20_40358678     HCab    T    C        0      0        2 
  20  chr20_40358678     HPrz    T    C        0      0        2 
  20  chr20_40358678     ZBoe    T    C        0      0        2 
  20  chr20_40358678     ZGre    T    C        0      0        2 
  20  chr20_40358678     ZHar    T    C        0      0        2 
  20  chr20_40358678   Sample    T    C        0      0        2 
  20  chr20_40362074     AAsi    C    T        0      0        2 
  20  chr20_40362074     AKia    C    T        0      0        2 
  20  chr20_40362074     AOna    C    T        0      0        2 
  20  chr20_40362074     ASom    C    T        0      0        2 
  20  chr20_40362074     HCab    C    T        1      2        2 
  20  chr20_40362074     HPrz    C    T        1      2        2 
  20  chr20_40362074     ZBoe    C    T        0      0        2 
  20  chr20_40362074     ZGre    C    T        0      0        2 
  20  chr20_40362074     ZHar    C    T        0      0        2 
  20  chr20_40362074   Sample    C    T        1      2        2 
  20  chr20_40362387     AAsi    C    T        0      0        2 
  20  chr20_40362387     AKia    C    T        0      0        2 
  20  chr20_40362387     AOna    C    T        0      0        2 
  20  chr20_40362387     ASom    C    T        0      0        2 
  20  chr20_40362387     HCab    C    T      0.5      1        2 
  20  chr20_40362387     HPrz    C    T        1      2        2 
  20  chr20_40362387     ZBoe    C    T        0      0        2 
  20  chr20_40362387     ZGre    C    T        0      0        2 
  20  chr20_40362387     ZHar    C    T        0      0        2 
  20  chr20_40362387   Sample    C    T        0      0        2 
  20  chr20_40362876     AAsi    T    G        0      0        2 
  20  chr20_40362876     AKia    T    G        1      2        2 
  20  chr20_40362876     AOna    T    G        0      0        2 
  20  chr20_40362876     ASom    T    G        0      0        2 
  20  chr20_40362876     HCab    T    G        0      0        2 
  20  chr20_40362876     HPrz    T    G        0      0        2 
  20  chr20_40362876     ZBoe    T    G        0      0        2 
  20  chr20_40362876     ZGre    T    G        0      0        2 
  20  chr20_40362876     ZHar    T    G        0      0        2 
  20  chr20_40362876   Sample    T    G        0      0        2 
  20  chr20_40364579     AAsi    G    T        0      0        2 
  20  chr20_40364579     AKia    G    T        0      0        2 
  20  chr20_40364579     AOna    G    T        0      0        2 
  20  chr20_40364579     ASom    G    T        0      0        2 
  20  chr20_40364579     HCab    G    T        1      2        2 
  20  chr20_40364579     HPrz    G    T        1      2        2 
  20  chr20_40364579     ZBoe    G    T        0      0        2 
  20  chr20_40364579     ZGre    G    T        0      0        2 
  20  chr20_40364579     ZHar    G    T        0      0        2 
  20  chr20_40364579   Sample    G    T        1      2        2 
  20  chr20_40365999     AAsi    C    G        0      0        2 
  20  chr20_40365999     AKia    C    G        0      0        2 
  20  chr20_40365999     AOna    C    G        0      0        2 
  20  chr20_40365999     ASom    C    G        0      0        2 
  20  chr20_40365999     HCab    C    G        1      2        2 
  20  chr20_40365999     HPrz    C    G        1      2        2 
  20  chr20_40365999     ZBoe    C    G        0      0        2 
  20  chr20_40365999     ZGre    C    G        0      0        2 
  20  chr20_40365999     ZHar    C    G        0      0        2 
  20  chr20_40365999   Sample    C    G        1      2        2 
  20  chr20_40367833     AAsi    T    C        0      0        2 
  20  chr20_40367833     AKia    T    C        0      0        2 
  20  chr20_40367833     AOna    T    C        0      0        2 
  20  chr20_40367833     ASom    T    C        1      2        2 
  20  chr20_40367833     HCab    T    C        1      2        2 
  20  chr20_40367833     HPrz    T    C        1      2        2 
  20  chr20_40367833     ZBoe    T    C        0      0        2 
  20  chr20_40367833     ZGre    T    C        0      0        2 
  20  chr20_40367833     ZHar    T    C        0      0        2 
  20  chr20_40367833   Sample    T    C        1      2        2 
  20  chr20_40370658     AAsi    G    C        1      2        2 
  20  chr20_40370658     AKia    G    C        0      0        2 
  20  chr20_40370658     AOna    G    C        0      0        2 
  20  chr20_40370658     ASom    G    C        0      0        2 
  20  chr20_40370658     HCab    G    C        0      0        2 
  20  chr20_40370658     HPrz    G    C        0      0        2 
  20  chr20_40370658     ZBoe    G    C        0      0        2 
  20  chr20_40370658     ZGre    G    C        0      0        2 
  20  chr20_40370658     ZHar    G    C        0      0        2 
  20  chr20_40370658   Sample    G    C        0      0        2 
  20  chr20_40371127     AAsi    T    C        0      0        2 
  20  chr20_40371127     AKia    T    C        0      0        2 
  20  chr20_40371127     AOna    T    C        0      0        2 
  20  chr20_40371127     ASom    T    C        0      0        2 
  20  chr20_40371127     HCab    T    C        0      0        2 
  20  chr20_40371127     HPrz    T    C        0      0        2 
  20  chr20_40371127     ZBoe    T    C        0      0        2 
  20  chr20_40371127     ZGre    T    C      0.5      1        2 
  20  chr20_40371127     ZHar    T    C        0      0        2 
  20  chr20_40371127   Sample    T    C        0      0        2 
  20  chr20_40373051     AAsi    C    T        0      0        2 
  20  chr20_40373051     AKia    C    T        0      0        2 
  20  chr20_40373051     AOna    C    T        0      0        2 
  20  chr20_40373051     ASom    C    T        0      0        2 
  20  chr20_40373051     HCab    C    T        1      2        2 
  20  chr20_40373051     HPrz    C    T        1      2        2 
  20  chr20_40373051     ZBoe    C    T        0      0        2 
  20  chr20_40373051     ZGre    C    T        0      0        2 
  20  chr20_40373051     ZHar    C    T        0      0        2 
  20  chr20_40373051   Sample    C    T        1      2        2 
  20  chr20_40376903     AAsi    G    A        0      0        2 
  20  chr20_40376903     AKia    G    A        0      0        2 
  20  chr20_40376903     AOna    G    A        0      0        2 
  20  chr20_40376903     ASom    G    A        0      0        2 
  20  chr20_40376903     HCab    G    A        1      2        2 
  20  chr20_40376903     HPrz    G    A        1      2        2 
  20  chr20_40376903     ZBoe    G    A        0      0        2 
  20  chr20_40376903     ZGre    G    A        0      0        2 
  20  chr20_40376903     ZHar    G    A        0      0        2 
  20  chr20_40376903   Sample    G    A        1      2        2 
  20  chr20_40377751     AAsi    T    C        0      0        2 
  20  chr20_40377751     AKia    T    C        0      0        2 
  20  chr20_40377751     AOna    T    C        0      0        2 
  20  chr20_40377751     ASom    T    C        0      0        2 
  20  chr20_40377751     HCab    T    C        0      0        2 
  20  chr20_40377751     HPrz    T    C        0      0        2 
  20  chr20_40377751     ZBoe    T    C      0.5      1        2 
  20  chr20_40377751     ZGre    T    C        0      0        2 
  20  chr20_40377751     ZHar    T    C        0      0        2 
  20  chr20_40377751   Sample    T    C        0      0        2 
  20  chr20_40378821     AAsi    C    T        0      0        2 
  20  chr20_40378821     AKia    C    T        0      0        2 
  20  chr20_40378821     AOna    C    T        0      0        2 
  20  chr20_40378821     ASom    C    T        0      0        2 
  20  chr20_40378821     HCab    C    T        1      2        2 
  20  chr20_40378821     HPrz    C    T        1      2        2 
  20  chr20_40378821     ZBoe    C    T        0      0        2 
  20  chr20_40378821     ZGre    C    T        0      0        2 
  20  chr20_40378821     ZHar    C    T        0      0        2 
  20  chr20_40378821   Sample    C    T        1      2        2 
  20  chr20_40380574     AAsi    A    G        0      0        2 
  20  chr20_40380574     AKia    A    G        1      2        2 
  20  chr20_40380574     AOna    A    G      0.5      1        2 
  20  chr20_40380574     ASom    A    G        0      0        2 
  20  chr20_40380574     HCab    A    G        0      0        2 
  20  chr20_40380574     HPrz    A    G        0      0        2 
  20  chr20_40380574     ZBoe    A    G      0.5      1        2 
  20  chr20_40380574     ZGre    A    G        0      0        2 
  20  chr20_40380574     ZHar    A    G        0      0        2 
  20  chr20_40380574   Sample    A    G        0      0        2 
  20  chr20_40381776     AAsi    C    T        1      2        2 
  20  chr20_40381776     AKia    C    T        0      0        2 
  20  chr20_40381776     AOna    C    T        0      0        2 
  20  chr20_40381776     ASom    C    T        1      2        2 
  20  chr20_40381776     HCab    C    T        0      0        2 
  20  chr20_40381776     HPrz    C    T        0      0        2 
  20  chr20_40381776     ZBoe    C    T        0      0        2 
  20  chr20_40381776     ZGre    C    T        0      0        2 
  20  chr20_40381776     ZHar    C    T        0      0        2 
  20  chr20_40381776   Sample    C    T        0      0        2 
  20  chr20_40382599     AAsi    T    A        0      0        2 
  20  chr20_40382599     AKia    T    A        0      0        2 
  20  chr20_40382599     AOna    T    A        0      0        2 
  20  chr20_40382599     ASom    T    A        0      0        2 
  20  chr20_40382599     HCab    T    A        0      0        2 
  20  chr20_40382599     HPrz    T    A        0      0        2 
  20  chr20_40382599     ZBoe    T    A        0      0        2 
  20  chr20_40382599     ZGre    T    A        0      0        2 
  20  chr20_40382599     ZHar    T    A        1      2        2 
  20  chr20_40382599   Sample    T    A        0      0        2 
  20  chr20_40388335     AAsi    T    G        0      0        2 
  20  chr20_40388335     AKia    T    G        0      0        2 
  20  chr20_40388335     AOna    T    G        0      0        2 
  20  chr20_40388335     ASom    T    G        0      0        2 
  20  chr20_40388335     HCab    T    G        1      2        2 
  20  chr20_40388335     HPrz    T    G        1      2        2 
  20  chr20_40388335     ZBoe    T    G        0      0        2 
  20  chr20_40388335     ZGre    T    G        0      0        2 
  20  chr20_40388335     ZHar    T    G        0      0        2 
  20  chr20_40388335   Sample    T    G        1      2        2 
  20  chr20_40388721     AAsi    T    C        0      0        2 
  20  chr20_40388721     AKia    T    C        0      0        2 
  20  chr20_40388721     AOna    T    C        0      0        2 
  20  chr20_40388721     ASom    T    C        0      0        2 
  20  chr20_40388721     HCab    T    C        0      0        2 
  20  chr20_40388721     HPrz    T    C      0.5      1        2 
  20  chr20_40388721     ZBoe    T    C        0      0        2 
  20  chr20_40388721     ZGre    T    C        0      0        2 
  20  chr20_40388721     ZHar    T    C        0      0        2 
  20  chr20_40388721   Sample    T    C        0      0        2 
  20  chr20_40389275     AAsi    C    T      0.5      1        2 
  20  chr20_40389275     AKia    C    T        0      0        2 
  20  chr20_40389275     AOna    C    T        0      0        2 
  20  chr20_40389275     ASom    C    T        0      0        2 
  20  chr20_40389275     HCab    C    T        0      0        2 
  20  chr20_40389275     HPrz    C    T        0      0        2 
  20  chr20_40389275     ZBoe    C    T        0      0        2 
  20  chr20_40389275     ZGre    C    T        0      0        2 
  20  chr20_40389275     ZHar    C    T        0      0        2 
  20  chr20_40389275   Sample    C    T        0      0        2 
  20  chr20_40390074     AAsi    T    C        0      0        2 
  20  chr20_40390074     AKia    T    C        0      0        2 
  20  chr20_40390074     AOna    T    C        0      0        2 
  20  chr20_40390074     ASom    T    C        0      0        2 
  20  chr20_40390074     HCab    T    C      0.5      1        2 
  20  chr20_40390074     HPrz    T    C        1      2        2 
  20  chr20_40390074     ZBoe    T    C        0      0        2 
  20  chr20_40390074     ZGre    T    C        0      0        2 
  20  chr20_40390074     ZHar    T    C        0      0        2 
  20  chr20_40390074   Sample    T    C        1      2        2 
  20  chr20_40390466     AAsi    T    C        0      0        2 
  20  chr20_40390466     AKia    T    C        0      0        2 
  20  chr20_40390466     AOna    T    C        0      0        2 
  20  chr20_40390466     ASom    T    C        0      0        2 
  20  chr20_40390466     HCab    T    C      0.5      1        2 
  20  chr20_40390466     HPrz    T    C      0.5      1        2 
  20  chr20_40390466     ZBoe    T    C        0      0        2 
  20  chr20_40390466     ZGre    T    C        0      0        2 
  20  chr20_40390466     ZHar    T    C        0      0        2 
  20  chr20_40390466   Sample    T    C        0      0        2 
  20  chr20_40394577     AAsi    G    A        0      0        2 
  20  chr20_40394577     AKia    G    A        1      2        2 
  20  chr20_40394577     AOna    G    A        1      2        2 
  20  chr20_40394577     ASom    G    A        0      0        2 
  20  chr20_40394577     HCab    G    A        0      0        2 
  20  chr20_40394577     HPrz    G    A        0      0        2 
  20  chr20_40394577     ZBoe    G    A        0      0        2 
  20  chr20_40394577     ZGre    G    A        0      0        2 
  20  chr20_40394577     ZHar    G    A        0      0        2 
  20  chr20_40394577   Sample    G    A        0      0        2 
  20  chr20_40395105     AAsi    T    C        0      0        2 
  20  chr20_40395105     AKia    T    C        0      0        2 
  20  chr20_40395105     AOna    T    C        0      0        2 
  20  chr20_40395105     ASom    T    C        0      0        2 
  20  chr20_40395105     HCab    T    C        1      2        2 
  20  chr20_40395105     HPrz    T    C        1      2        2 
  20  chr20_40395105     ZBoe    T    C        0      0        2 
  20  chr20_40395105     ZGre    T    C        0      0        2 
  20  chr20_40395105     ZHar    T    C        0      0        2 
  20  chr20_40395105   Sample    T    C        1      2        2 
  20  chr20_40399612     AAsi    T    C        0      0        2 
  20  chr20_40399612     AKia    T    C        0      0        2 
  20  chr20_40399612     AOna    T    C        0      0        2 
  20  chr20_40399612     ASom    T    C        1      2        2 
  20  chr20_40399612     HCab    T    C        0      0        2 
  20  chr20_40399612     HPrz    T    C        0      0        2 
  20  chr20_40399612     ZBoe    T    C        0      0        2 
  20  chr20_40399612     ZGre    T    C        0      0        2 
  20  chr20_40399612     ZHar    T    C        0      0        2 
  20  chr20_40399612   Sample    T    C        0      0        2 
  20  chr20_40403295     AAsi    C    T        0      0        2 
  20  chr20_40403295     AKia    C    T        0      0        2 
  20  chr20_40403295     AOna    C    T        0      0        2 
  20  chr20_40403295     ASom    C    T        0      0        2 
  20  chr20_40403295     HCab    C    T        1      2        2 
  20  chr20_40403295     HPrz    C    T        1      2        2 
  20  chr20_40403295     ZBoe    C    T        0      0        2 
  20  chr20_40403295     ZGre    C    T        0      0        2 
  20  chr20_40403295     ZHar    C    T        0      0        2 
  20  chr20_40403295   Sample    C    T        1      2        2 
  20  chr20_40408867     AAsi    C    G        0      0        2 
  20  chr20_40408867     AKia    C    G      0.5      1        2 
  20  chr20_40408867     AOna    C    G        0      0        2 
  20  chr20_40408867     ASom    C    G        0      0        2 
  20  chr20_40408867     HCab    C    G        0      0        2 
  20  chr20_40408867     HPrz    C    G        0      0        2 
  20  chr20_40408867     ZBoe    C    G        0      0        2 
  20  chr20_40408867     ZGre    C    G        0      0        2 
  20  chr20_40408867     ZHar    C    G        0      0        2 
  20  chr20_40408867   Sample    C    G        0      0        2 
  20  chr20_40410724     AAsi    G    A        0      0        2 
  20  chr20_40410724     AKia    G    A        0      0        2 
  20  chr20_40410724     AOna    G    A        0      0        2 
  20  chr20_40410724     ASom    G    A        0      0        2 
  20  chr20_40410724     HCab    G    A        1      2        2 
  20  chr20_40410724     HPrz    G    A        1      2        2 
  20  chr20_40410724     ZBoe    G    A        0      0        2 
  20  chr20_40410724     ZGre    G    A        0      0        2 
  20  chr20_40410724     ZHar    G    A        0      0        2 
  20  chr20_40410724   Sample    G    A        1      2        2 
  20  chr20_40412651     AAsi    A    G        0      0        2 
  20  chr20_40412651     AKia    A    G        0      0        2 
  20  chr20_40412651     AOna    A    G      0.5      1        2 
  20  chr20_40412651     ASom    A    G        0      0        2 
  20  chr20_40412651     HCab    A    G        0      0        2 
  20  chr20_40412651     HPrz    A    G        0      0        2 
  20  chr20_40412651     ZBoe    A    G        0      0        2 
  20  chr20_40412651     ZGre    A    G        0      0        2 
  20  chr20_40412651     ZHar    A    G        0      0        2 
  20  chr20_40412651   Sample    A    G        0      0        2 
  20  chr20_40414922     AAsi    G    C        0      0        2 
  20  chr20_40414922     AKia    G    C        0      0        2 
  20  chr20_40414922     AOna    G    C        0      0        2 
  20  chr20_40414922     ASom    G    C        0      0        2 
  20  chr20_40414922     HCab    G    C        0      0        2 
  20  chr20_40414922     HPrz    G    C        0      0        2 
  20  chr20_40414922     ZBoe    G    C        0      0        2 
  20  chr20_40414922     ZGre    G    C      0.5      1        2 
  20  chr20_40414922     ZHar    G    C        0      0        2 
  20  chr20_40414922   Sample    G    C        0      0        2 
  20  chr20_40415193     AAsi    G    A        0      0        2 
  20  chr20_40415193     AKia    G    A        0      0        2 
  20  chr20_40415193     AOna    G    A      0.5      1        2 
  20  chr20_40415193     ASom    G    A        0      0        2 
  20  chr20_40415193     HCab    G    A        0      0        2 
  20  chr20_40415193     HPrz    G    A        0      0        2 
  20  chr20_40415193     ZBoe    G    A        0      0        2 
  20  chr20_40415193     ZGre    G    A        0      0        2 
  20  chr20_40415193     ZHar    G    A        0      0        2 
  20  chr20_40415193   Sample    G    A        0      0        2 
  20  chr20_40419370     AAsi    A    C        0      0        2 
  20  chr20_40419370     AKia    A    C        0      0        2 
  20  chr20_40419370     AOna    A    C        0      0        2 
  20  chr20_40419370     ASom    A    C        0      0        2 
  20  chr20_40419370     HCab    A    C        0      0        2 
  20  chr20_40419370     HPrz    A    C        0      0        2 
  20  chr20_40419370     ZBoe    A    C      0.5      1        2 
  20  chr20_40419370     ZGre    A    C        0      0        2 
  20  chr20_40419370     ZHar    A    C        0      0        2 
  20  chr20_40419370   Sample    A    C        0      0        2 
  20  chr20_40420336     AAsi    A    G        0      0        2 
  20  chr20_40420336     AKia    A    G        0      0        2 
  20  chr20_40420336     AOna    A    G        0      0        2 
  20  chr20_40420336     ASom    A    G        0      0        2 
  20  chr20_40420336     HCab    A    G        0      0        2 
  20  chr20_40420336     HPrz    A    G        0      0        2 
  20  chr20_40420336     ZBoe    A    G      0.5      1        2 
  20  chr20_40420336     ZGre    A    G        0      0        2 
  20  chr20_40420336     ZHar    A    G        0      0        2 
  20  chr20_40420336   Sample    A    G        0      0        2 
  20  chr20_40421149     AAsi    A    G        0      0        2 
  20  chr20_40421149     AKia    A    G        1      2        2 
  20  chr20_40421149     AOna    A    G        0      0        2 
  20  chr20_40421149     ASom    A    G        0      0        2 
  20  chr20_40421149     HCab    A    G        0      0        2 
  20  chr20_40421149     HPrz    A    G        0      0        2 
  20  chr20_40421149     ZBoe    A    G        0      0        2 
  20  chr20_40421149     ZGre    A    G        0      0        2 
  20  chr20_40421149     ZHar    A    G        0      0        2 
  20  chr20_40421149   Sample    A    G        0      0        2 
  20  chr20_40422061     AAsi    T    C        0      0        2 
  20  chr20_40422061     AKia    T    C        0      0        2 
  20  chr20_40422061     AOna    T    C        1      2        2 
  20  chr20_40422061     ASom    T    C        0      0        2 
  20  chr20_40422061     HCab    T    C      0.5      1        2 
  20  chr20_40422061     HPrz    T    C      0.5      1        2 
  20  chr20_40422061     ZBoe    T    C        0      0        2 
  20  chr20_40422061     ZGre    T    C        0      0        2 
  20  chr20_40422061     ZHar    T    C        0      0        2 
  20  chr20_40422061   Sample    T    C        0      0        2 
  20  chr20_40422824     AAsi    C    G      0.5      1        2 
  20  chr20_40422824     AKia    C    G        0      0        2 
  20  chr20_40422824     AOna    C    G        0      0        2 
  20  chr20_40422824     ASom    C    G        0      0        2 
  20  chr20_40422824     HCab    C    G        0      0        2 
  20  chr20_40422824     HPrz    C    G        0      0        2 
  20  chr20_40422824     ZBoe    C    G        0      0        2 
  20  chr20_40422824     ZGre    C    G        0      0        2 
  20  chr20_40422824     ZHar    C    G        0      0        2 
  20  chr20_40422824   Sample    C    G        0      0        2 
  20  chr20_40424235     AAsi    A    G        0      0        2 
  20  chr20_40424235     AKia    A    G        0      0        2 
  20  chr20_40424235     AOna    A    G        0      0        2 
  20  chr20_40424235     ASom    A    G        1      2        2 
  20  chr20_40424235     HCab    A    G        0      0        2 
  20  chr20_40424235     HPrz    A    G        0      0        2 
  20  chr20_40424235     ZBoe    A    G        0      0        2 
  20  chr20_40424235     ZGre    A    G        0      0        2 
  20  chr20_40424235     ZHar    A    G        0      0        2 
  20  chr20_40424235   Sample    A    G        0      0        2 
  20  chr20_40424378     AAsi    T    C        0      0        2 
  20  chr20_40424378     AKia    T    C        1      2        2 
  20  chr20_40424378     AOna    T    C        0      0        2 
  20  chr20_40424378     ASom    T    C        0      0        2 
  20  chr20_40424378     HCab    T    C        0      0        2 
  20  chr20_40424378     HPrz    T    C        0      0        2 
  20  chr20_40424378     ZBoe    T    C        0      0        2 
  20  chr20_40424378     ZGre    T    C        0      0        2 
  20  chr20_40424378     ZHar    T    C        0      0        2 
  20  chr20_40424378   Sample    T    C        0      0        2 
  20  chr20_40425027     AAsi    A    G        0      0        2 
  20  chr20_40425027     AKia    A    G        0      0        2 
  20  chr20_40425027     AOna    A    G        0      0        2 
  20  chr20_40425027     ASom    A    G        1      2        2 
  20  chr20_40425027     HCab    A    G        0      0        2 
  20  chr20_40425027     HPrz    A    G        0      0        2 
  20  chr20_40425027     ZBoe    A    G        0      0        2 
  20  chr20_40425027     ZGre    A    G        0      0        2 
  20  chr20_40425027     ZHar    A    G        0      0        2 
  20  chr20_40425027   Sample    A    G        0      0        2 
  20  chr20_40427324     AAsi    T    C        1      2        2 
  20  chr20_40427324     AKia    T    C        0      0        2 
  20  chr20_40427324     AOna    T    C        0      0        2 
  20  chr20_40427324     ASom    T    C        1      2        2 
  20  chr20_40427324     HCab    T    C        0      0        2 
  20  chr20_40427324     HPrz    T    C        0      0        2 
  20  chr20_40427324     ZBoe    T    C        0      0        2 
  20  chr20_40427324     ZGre    T    C        0      0        2 
  20  chr20_40427324     ZHar    T    C        0      0        2 
  20  chr20_40427324   Sample    T    C        0      0        2 
  20  chr20_40429867     AAsi    C    A        0      0        2 
  20  chr20_40429867     AKia    C    A        0      0        2 
  20  chr20_40429867     AOna    C    A        0      0        2 
  20  chr20_40429867     ASom    C    A        0      0        2 
  20  chr20_40429867     HCab    C    A        0      0        2 
  20  chr20_40429867     HPrz    C    A        0      0        2 
  20  chr20_40429867     ZBoe    C    A        1      2        2 
  20  chr20_40429867     ZGre    C    A        1      2        2 
  20  chr20_40429867     ZHar    C    A        0      0        2 
  20  chr20_40429867   Sample    C    A        0      0        2 
  20  chr20_40430940     AAsi    A    G        0      0        2 
  20  chr20_40430940     AKia    A    G        0      0        2 
  20  chr20_40430940     AOna    A    G        0      0        2 
  20  chr20_40430940     ASom    A    G        0      0        2 
  20  chr20_40430940     HCab    A    G      0.5      1        2 
  20  chr20_40430940     HPrz    A    G        0      0        2 
  20  chr20_40430940     ZBoe    A    G        0      0        2 
  20  chr20_40430940     ZGre    A    G        0      0        2 
  20  chr20_40430940     ZHar    A    G        0      0        2 
  20  chr20_40430940   Sample    A    G        0      0        2 
  20  chr20_40443065     AAsi    A    G        0      0        2 
  20  chr20_40443065     AKia    A    G        0      0        2 
  20  chr20_40443065     AOna    A    G        0      0        2 
  20  chr20_40443065     ASom    A    G        0      0        2 
  20  chr20_40443065     HCab    A    G        0      0        2 
  20  chr20_40443065     HPrz    A    G        0      0        2 
  20  chr20_40443065     ZBoe    A    G      0.5      1        2 
  20  chr20_40443065     ZGre    A    G        1      2        2 
  20  chr20_40443065     ZHar    A    G        0      0        2 
  20  chr20_40443065   Sample    A    G        0      0        2 
  20  chr20_40447498     AAsi    A    G        0      0        2 
  20  chr20_40447498     AKia    A    G        0      0        2 
  20  chr20_40447498     AOna    A    G        0      0        2 
  20  chr20_40447498     ASom    A    G        0      0        2 
  20  chr20_40447498     HCab    A    G        1      2        2 
  20  chr20_40447498     HPrz    A    G        1      2        2 
  20  chr20_40447498     ZBoe    A    G        0      0        2 
  20  chr20_40447498     ZGre    A    G        0      0        2 
  20  chr20_40447498     ZHar    A    G        0      0        2 
  20  chr20_40447498   Sample    A    G        1      2        2 
  20  chr20_40447892     AAsi    G    C        0      0        2 
  20  chr20_40447892     AKia    G    C        0      0        2 
  20  chr20_40447892     AOna    G    C        0      0        2 
  20  chr20_40447892     ASom    G    C        0      0        2 
  20  chr20_40447892     HCab    G    C        0      0        2 
  20  chr20_40447892     HPrz    G    C        0      0        2 
  20  chr20_40447892     ZBoe    G    C      0.5      1        2 
  20  chr20_40447892     ZGre    G    C        0      0        2 
  20  chr20_40447892     ZHar    G    C        0      0        2 
  20  chr20_40447892   Sample    G    C        0      0        2 
  20  chr20_40448939     AAsi    T    C      0.5      1        2 
  20  chr20_40448939     AKia    T    C        0      0        2 
  20  chr20_40448939     AOna    T    C        0      0        2 
  20  chr20_40448939     ASom    T    C        0      0        2 
  20  chr20_40448939     HCab    T    C        0      0        2 
  20  chr20_40448939     HPrz    T    C        0      0        2 
  20  chr20_40448939     ZBoe    T    C        0      0        2 
  20  chr20_40448939     ZGre    T    C        0      0        2 
  20  chr20_40448939     ZHar    T    C        0      0        2 
  20  chr20_40448939   Sample    T    C        0      0        2 
  20  chr20_40453678     AAsi    T    C        0      0        2 
  20  chr20_40453678     AKia    T    C        0      0        2 
  20  chr20_40453678     AOna    T    C        0      0        2 
  20  chr20_40453678     ASom    T    C        0      0        2 
  20  chr20_40453678     HCab    T    C        0      0        2 
  20  chr20_40453678     HPrz    T    C        0      0        2 
  20  chr20_40453678     ZBoe    T    C      0.5      1        2 
  20  chr20_40453678     ZGre    T    C        0      0        2 
  20  chr20_40453678     ZHar    T    C        0      0        2 
  20  chr20_40453678   Sample    T    C        0      0        2 
  20  chr20_40453886     AAsi    C    T        0      0        2 
  20  chr20_40453886     AKia    C    T        0      0        2 
  20  chr20_40453886     AOna    C    T        0      0        2 
  20  chr20_40453886     ASom    C    T        0      0        2 
  20  chr20_40453886     HCab    C    T        1      2        2 
  20  chr20_40453886     HPrz    C    T        1      2        2 
  20  chr20_40453886     ZBoe    C    T        0      0        2 
  20  chr20_40453886     ZGre    C    T        0      0        2 
  20  chr20_40453886     ZHar    C    T        0      0        2 
  20  chr20_40453886   Sample    C    T        1      2        2 
  20  chr20_40456697     AAsi    A    G        0      0        2 
  20  chr20_40456697     AKia    A    G        0      0        2 
  20  chr20_40456697     AOna    A    G        0      0        2 
  20  chr20_40456697     ASom    A    G        0      0        2 
  20  chr20_40456697     HCab    A    G        1      2        2 
  20  chr20_40456697     HPrz    A    G        1      2        2 
  20  chr20_40456697     ZBoe    A    G        0      0        2 
  20  chr20_40456697     ZGre    A    G        0      0        2 
  20  chr20_40456697     ZHar    A    G        0      0        2 
  20  chr20_40456697   Sample    A    G        1      2        2 
  20  chr20_40472299     AAsi    T    C        0      0        2 
  20  chr20_40472299     AKia    T    C        0      0        2 
  20  chr20_40472299     AOna    T    C        1      2        2 
  20  chr20_40472299     ASom    T    C        0      0        2 
  20  chr20_40472299     HCab    T    C        0      0        2 
  20  chr20_40472299     HPrz    T    C        0      0        2 
  20  chr20_40472299     ZBoe    T    C        0      0        2 
  20  chr20_40472299     ZGre    T    C        0      0        2 
  20  chr20_40472299     ZHar    T    C        0      0        2 
  20  chr20_40472299   Sample    T    C        0      0        2 
  20  chr20_40477585     AAsi    C    A        0      0        2 
  20  chr20_40477585     AKia    C    A        0      0        2 
  20  chr20_40477585     AOna    C    A        0      0        2 
  20  chr20_40477585     ASom    C    A        0      0        2 
  20  chr20_40477585     HCab    C    A        1      2        2 
  20  chr20_40477585     HPrz    C    A        1      2        2 
  20  chr20_40477585     ZBoe    C    A        0      0        2 
  20  chr20_40477585     ZGre    C    A        0      0        2 
  20  chr20_40477585     ZHar    C    A        0      0        2 
  20  chr20_40477585   Sample    C    A        1      2        2 
  20  chr20_40479473     AAsi    A    G        0      0        2 
  20  chr20_40479473     AKia    A    G        0      0        2 
  20  chr20_40479473     AOna    A    G        0      0        2 
  20  chr20_40479473     ASom    A    G        0      0        2 
  20  chr20_40479473     HCab    A    G        0      0        2 
  20  chr20_40479473     HPrz    A    G        0      0        2 
  20  chr20_40479473     ZBoe    A    G        0      0        2 
  20  chr20_40479473     ZGre    A    G        1      2        2 
  20  chr20_40479473     ZHar    A    G        0      0        2 
  20  chr20_40479473   Sample    A    G        0      0        2 
  20  chr20_40480635     AAsi    C    T        0      0        2 
  20  chr20_40480635     AKia    C    T        0      0        2 
  20  chr20_40480635     AOna    C    T        0      0        2 
  20  chr20_40480635     ASom    C    T        0      0        2 
  20  chr20_40480635     HCab    C    T        1      2        2 
  20  chr20_40480635     HPrz    C    T        1      2        2 
  20  chr20_40480635     ZBoe    C    T        0      0        2 
  20  chr20_40480635     ZGre    C    T        0      0        2 
  20  chr20_40480635     ZHar    C    T        0      0        2 
  20  chr20_40480635   Sample    C    T        1      2        2 
  20  chr20_40502163     AAsi    G    C        0      0        2 
  20  chr20_40502163     AKia    G    C      0.5      1        2 
  20  chr20_40502163     AOna    G    C        1      2        2 
  20  chr20_40502163     ASom    G    C        0      0        2 
  20  chr20_40502163     HCab    G    C        0      0        2 
  20  chr20_40502163     HPrz    G    C        0      0        2 
  20  chr20_40502163     ZBoe    G    C        0      0        2 
  20  chr20_40502163     ZGre    G    C        0      0        2 
  20  chr20_40502163     ZHar    G    C        0      0        2 
  20  chr20_40502163   Sample    G    C        0      0        2 
  20  chr20_40503080     AAsi    C    G        0      0        2 
  20  chr20_40503080     AKia    C    G        0      0        2 
  20  chr20_40503080     AOna    C    G        0      0        2 
  20  chr20_40503080     ASom    C    G        0      0        2 
  20  chr20_40503080     HCab    C    G        1      2        2 
  20  chr20_40503080     HPrz    C    G        1      2        2 
  20  chr20_40503080     ZBoe    C    G        0      0        2 
  20  chr20_40503080     ZGre    C    G        0      0        2 
  20  chr20_40503080     ZHar    C    G        0      0        2 
  20  chr20_40503080   Sample    C    G        1      2        2 
  20  chr20_40506178     AAsi    C    T        0      0        2 
  20  chr20_40506178     AKia    C    T      0.5      1        2 
  20  chr20_40506178     AOna    C    T        0      0        2 
  20  chr20_40506178     ASom    C    T        0      0        2 
  20  chr20_40506178     HCab    C    T        0      0        2 
  20  chr20_40506178     HPrz    C    T        0      0        2 
  20  chr20_40506178     ZBoe    C    T        0      0        2 
  20  chr20_40506178     ZGre    C    T        0      0        2 
  20  chr20_40506178     ZHar    C    T        0      0        2 
  20  chr20_40506178   Sample    C    T        0      0        2 
  20  chr20_40511700     AAsi    A    G        0      0        2 
  20  chr20_40511700     AKia    A    G        0      0        2 
  20  chr20_40511700     AOna    A    G        0      0        2 
  20  chr20_40511700     ASom    A    G        0      0        2 
  20  chr20_40511700     HCab    A    G        1      2        2 
  20  chr20_40511700     HPrz    A    G        1      2        2 
  20  chr20_40511700     ZBoe    A    G        0      0        2 
  20  chr20_40511700     ZGre    A    G        0      0        2 
  20  chr20_40511700     ZHar    A    G        0      0        2 
  20  chr20_40511700   Sample    A    G        1      2        2 
  20  chr20_40513560     AAsi    A    G        0      0        2 
  20  chr20_40513560     AKia    A    G        0      0        2 
  20  chr20_40513560     AOna    A    G        0      0        2 
  20  chr20_40513560     ASom    A    G        0      0        2 
  20  chr20_40513560     HCab    A    G        0      0        2 
  20  chr20_40513560     HPrz    A    G        0      0        2 
  20  chr20_40513560     ZBoe    A    G      0.5      1        2 
  20  chr20_40513560     ZGre    A    G        0      0        2 
  20  chr20_40513560     ZHar    A    G        0      0        2 
  20  chr20_40513560   Sample    A    G        0      0        2 
  20  chr20_40515544     AAsi    G    T        0      0        2 
  20  chr20_40515544     AKia    G    T        0      0        2 
  20  chr20_40515544     AOna    G    T        0      0        2 
  20  chr20_40515544     ASom    G    T        0      0        2 
  20  chr20_40515544     HCab    G    T        1      2        2 
  20  chr20_40515544     HPrz    G    T        1      2        2 
  20  chr20_40515544     ZBoe    G    T        0      0        2 
  20  chr20_40515544     ZGre    G    T        0      0        2 
  20  chr20_40515544     ZHar    G    T        0      0        2 
  20  chr20_40515544   Sample    G    T        1      2        2 
  20  chr20_40521411     AAsi    C    G        0      0        2 
  20  chr20_40521411     AKia    C    G        0      0        2 
  20  chr20_40521411     AOna    C    G        0      0        2 
  20  chr20_40521411     ASom    C    G        1      2        2 
  20  chr20_40521411     HCab    C    G        0      0        2 
  20  chr20_40521411     HPrz    C    G        0      0        2 
  20  chr20_40521411     ZBoe    C    G        0      0        2 
  20  chr20_40521411     ZGre    C    G        0      0        2 
  20  chr20_40521411     ZHar    C    G        0      0        2 
  20  chr20_40521411   Sample    C    G        0      0        2 
  20  chr20_40521925     AAsi    A    G        0      0        2 
  20  chr20_40521925     AKia    A    G        0      0        2 
  20  chr20_40521925     AOna    A    G        0      0        2 
  20  chr20_40521925     ASom    A    G        0      0        2 
  20  chr20_40521925     HCab    A    G        1      2        2 
  20  chr20_40521925     HPrz    A    G        1      2        2 
  20  chr20_40521925     ZBoe    A    G        0      0        2 
  20  chr20_40521925     ZGre    A    G        0      0        2 
  20  chr20_40521925     ZHar    A    G        0      0        2 
  20  chr20_40521925   Sample    A    G        1      2        2 
  20  chr20_40533085     AAsi    C    A        0      0        2 
  20  chr20_40533085     AKia    C    A        0      0        2 
  20  chr20_40533085     AOna    C    A        0      0        2 
  20  chr20_40533085     ASom    C    A        0      0        2 
  20  chr20_40533085     HCab    C    A        1      2        2 
  20  chr20_40533085     HPrz    C    A        1      2        2 
  20  chr20_40533085     ZBoe    C    A        0      0        2 
  20  chr20_40533085     ZGre    C    A        0      0        2 
  20  chr20_40533085     ZHar    C    A        0      0        2 
  20  chr20_40533085   Sample    C    A        1      2        2 
  20  chr20_40535797     AAsi    T    C        0      0        2 
  20  chr20_40535797     AKia    T    C        0      0        2 
  20  chr20_40535797     AOna    T    C      0.5      1        2 
  20  chr20_40535797     ASom    T    C        0      0        2 
  20  chr20_40535797     HCab    T    C        0      0        2 
  20  chr20_40535797     HPrz    T    C        0      0        2 
  20  chr20_40535797     ZBoe    T    C        0      0        2 
  20  chr20_40535797     ZGre    T    C        0      0        2 
  20  chr20_40535797     ZHar    T    C        0      0        2 
  20  chr20_40535797   Sample    T    C        0      0        2 
  20  chr20_40537744     AAsi    T    C        0      0        2 
  20  chr20_40537744     AKia    T    C        0      0        2 
  20  chr20_40537744     AOna    T    C        0      0        2 
  20  chr20_40537744     ASom    T    C        0      0        2 
  20  chr20_40537744     HCab    T    C        1      2        2 
  20  chr20_40537744     HPrz    T    C        1      2        2 
  20  chr20_40537744     ZBoe    T    C        0      0        2 
  20  chr20_40537744     ZGre    T    C        0      0        2 
  20  chr20_40537744     ZHar    T    C        0      0        2 
  20  chr20_40537744   Sample    T    C        1      2        2 
  20  chr20_40540547     AAsi    A    T        0      0        2 
  20  chr20_40540547     AKia    A    T        0      0        2 
  20  chr20_40540547     AOna    A    T        0      0        2 
  20  chr20_40540547     ASom    A    T        0      0        2 
  20  chr20_40540547     HCab    A    T        1      2        2 
  20  chr20_40540547     HPrz    A    T        1      2        2 
  20  chr20_40540547     ZBoe    A    T        0      0        2 
  20  chr20_40540547     ZGre    A    T        0      0        2 
  20  chr20_40540547     ZHar    A    T        0      0        2 
  20  chr20_40540547   Sample    A    T        1      2        2 
  20  chr20_40564808     AAsi    T    C        0      0        2 
  20  chr20_40564808     AKia    T    C        0      0        2 
  20  chr20_40564808     AOna    T    C        0      0        2 
  20  chr20_40564808     ASom    T    C        0      0        2 
  20  chr20_40564808     HCab    T    C        0      0        2 
  20  chr20_40564808     HPrz    T    C        0      0        2 
  20  chr20_40564808     ZBoe    T    C        1      2        2 
  20  chr20_40564808     ZGre    T    C        0      0        2 
  20  chr20_40564808     ZHar    T    C        0      0        2 
  20  chr20_40564808   Sample    T    C        0      0        2 
  20  chr20_40567625     AAsi    A    C        0      0        2 
  20  chr20_40567625     AKia    A    C        0      0        2 
  20  chr20_40567625     AOna    A    C        0      0        2 
  20  chr20_40567625     ASom    A    C        0      0        2 
  20  chr20_40567625     HCab    A    C      0.5      1        2 
  20  chr20_40567625     HPrz    A    C      0.5      1        2 
  20  chr20_40567625     ZBoe    A    C        0      0        2 
  20  chr20_40567625     ZGre    A    C        0      0        2 
  20  chr20_40567625     ZHar    A    C        0      0        2 
  20  chr20_40567625   Sample    A    C        0      0        2 
  20  chr20_40571030     AAsi    C    T      0.5      1        2 
  20  chr20_40571030     AKia    C    T        1      2        2 
  20  chr20_40571030     AOna    C    T        1      2        2 
  20  chr20_40571030     ASom    C    T        1      2        2 
  20  chr20_40571030     HCab    C    T        0      0        2 
  20  chr20_40571030     HPrz    C    T        0      0        2 
  20  chr20_40571030     ZBoe    C    T        0      0        2 
  20  chr20_40571030     ZGre    C    T        0      0        2 
  20  chr20_40571030     ZHar    C    T        0      0        2 
  20  chr20_40571030   Sample    C    T        0      0        2 
  20  chr20_40571318     AAsi    A    C        0      0        2 
  20  chr20_40571318     AKia    A    C        0      0        2 
  20  chr20_40571318     AOna    A    C        0      0        2 
  20  chr20_40571318     ASom    A    C        0      0        2 
  20  chr20_40571318     HCab    A    C      0.5      1        2 
  20  chr20_40571318     HPrz    A    C        0      0        2 
  20  chr20_40571318     ZBoe    A    C        0      0        2 
  20  chr20_40571318     ZGre    A    C        0      0        2 
  20  chr20_40571318     ZHar    A    C        0      0        2 
  20  chr20_40571318   Sample    A    C        0      0        2 
  20  chr20_40582620     AAsi    A    G        0      0        2 
  20  chr20_40582620     AKia    A    G        0      0        2 
  20  chr20_40582620     AOna    A    G        0      0        2 
  20  chr20_40582620     ASom    A    G        0      0        2 
  20  chr20_40582620     HCab    A    G        0      0        2 
  20  chr20_40582620     HPrz    A    G        0      0        2 
  20  chr20_40582620     ZBoe    A    G        0      0        2 
  20  chr20_40582620     ZGre    A    G        1      2        2 
  20  chr20_40582620     ZHar    A    G        0      0        2 
  20  chr20_40582620   Sample    A    G        0      0        2 
  20  chr20_40585339     AAsi    G    A        0      0        2 
  20  chr20_40585339     AKia    G    A        0      0        2 
  20  chr20_40585339     AOna    G    A        0      0        2 
  20  chr20_40585339     ASom    G    A        0      0        2 
  20  chr20_40585339     HCab    G    A        1      2        2 
  20  chr20_40585339     HPrz    G    A        1      2        2 
  20  chr20_40585339     ZBoe    G    A        0      0        2 
  20  chr20_40585339     ZGre    G    A        0      0        2 
  20  chr20_40585339     ZHar    G    A        0      0        2 
  20  chr20_40585339   Sample    G    A        1      2        2 
  20  chr20_40589773     AAsi    C    T        0      0        2 
  20  chr20_40589773     AKia    C    T      0.5      1        2 
  20  chr20_40589773     AOna    C    T        1      2        2 
  20  chr20_40589773     ASom    C    T        0      0        2 
  20  chr20_40589773     HCab    C    T        0      0        2 
  20  chr20_40589773     HPrz    C    T        0      0        2 
  20  chr20_40589773     ZBoe    C    T        0      0        2 
  20  chr20_40589773     ZGre    C    T        0      0        2 
  20  chr20_40589773     ZHar    C    T        0      0        2 
  20  chr20_40589773   Sample    C    T        0      0        2 
  20  chr20_40593963     AAsi    T    C        0      0        2 
  20  chr20_40593963     AKia    T    C        0      0        2 
  20  chr20_40593963     AOna    T    C        0      0        2 
  20  chr20_40593963     ASom    T    C        0      0        2 
  20  chr20_40593963     HCab    T    C        1      2        2 
  20  chr20_40593963     HPrz    T    C        1      2        2 
  20  chr20_40593963     ZBoe    T    C        0      0        2 
  20  chr20_40593963     ZGre    T    C        0      0        2 
  20  chr20_40593963     ZHar    T    C        0      0        2 
  20  chr20_40593963   Sample    T    C        1      2        2 
  20  chr20_40604749     AAsi    C    T        0      0        2 
  20  chr20_40604749     AKia    C    T        0      0        2 
  20  chr20_40604749     AOna    C    T        0      0        2 
  20  chr20_40604749     ASom    C    T        0      0        2 
  20  chr20_40604749     HCab    C    T        0      0        2 
  20  chr20_40604749     HPrz    C    T        0      0        2 
  20  chr20_40604749     ZBoe    C    T      0.5      1        2 
  20  chr20_40604749     ZGre    C    T        0      0        2 
  20  chr20_40604749     ZHar    C    T        0      0        2 
  20  chr20_40604749   Sample    C    T        0      0        2 
  20  chr20_40611853     AAsi    A    G        0      0        2 
  20  chr20_40611853     AKia    A    G        0      0        2 
  20  chr20_40611853     AOna    A    G        0      0        2 
  20  chr20_40611853     ASom    A    G        0      0        2 
  20  chr20_40611853     HCab    A    G        0      0        2 
  20  chr20_40611853     HPrz    A    G        0      0        2 
  20  chr20_40611853     ZBoe    A    G      0.5      1        2 
  20  chr20_40611853     ZGre    A    G        0      0        2 
  20  chr20_40611853     ZHar    A    G        0      0        2 
  20  chr20_40611853   Sample    A    G        0      0        2 
  20  chr20_40614689     AAsi    C    T        0      0        2 
  20  chr20_40614689     AKia    C    T        0      0        2 
  20  chr20_40614689     AOna    C    T        0      0        2 
  20  chr20_40614689     ASom    C    T        0      0        2 
  20  chr20_40614689     HCab    C    T        0      0        2 
  20  chr20_40614689     HPrz    C    T        0      0        2 
  20  chr20_40614689     ZBoe    C    T      0.5      1        2 
  20  chr20_40614689     ZGre    C    T        0      0        2 
  20  chr20_40614689     ZHar    C    T        0      0        2 
  20  chr20_40614689   Sample    C    T        0      0        2 
  20  chr20_40618611     AAsi    A    G        0      0        2 
  20  chr20_40618611     AKia    A    G        0      0        2 
  20  chr20_40618611     AOna    A    G        0      0        2 
  20  chr20_40618611     ASom    A    G        0      0        2 
  20  chr20_40618611     HCab    A    G        0      0        2 
  20  chr20_40618611     HPrz    A    G        0      0        2 
  20  chr20_40618611     ZBoe    A    G      0.5      1        2 
  20  chr20_40618611     ZGre    A    G      0.5      1        2 
  20  chr20_40618611     ZHar    A    G        0      0        2 
  20  chr20_40618611   Sample    A    G        0      0        2 
  20  chr20_40633307     AAsi    T    C        1      2        2 
  20  chr20_40633307     AKia    T    C        0      0        2 
  20  chr20_40633307     AOna    T    C        0      0        2 
  20  chr20_40633307     ASom    T    C        1      2        2 
  20  chr20_40633307     HCab    T    C        0      0        2 
  20  chr20_40633307     HPrz    T    C        0      0        2 
  20  chr20_40633307     ZBoe    T    C        0      0        2 
  20  chr20_40633307     ZGre    T    C        0      0        2 
  20  chr20_40633307     ZHar    T    C        0      0        2 
  20  chr20_40633307   Sample    T    C        0      0        2 
  20  chr20_40633665     AAsi    T    C        0      0        2 
  20  chr20_40633665     AKia    T    C        1      2        2 
  20  chr20_40633665     AOna    T    C        0      0        2 
  20  chr20_40633665     ASom    T    C        0      0        2 
  20  chr20_40633665     HCab    T    C        0      0        2 
  20  chr20_40633665     HPrz    T    C        0      0        2 
  20  chr20_40633665     ZBoe    T    C        0      0        2 
  20  chr20_40633665     ZGre    T    C        0      0        2 
  20  chr20_40633665     ZHar    T    C        0      0        2 
  20  chr20_40633665   Sample    T    C        0      0        2 
  20  chr20_40638913     AAsi    T    C        0      0        2 
  20  chr20_40638913     AKia    T    C        1      2        2 
  20  chr20_40638913     AOna    T    C        0      0        2 
  20  chr20_40638913     ASom    T    C        0      0        2 
  20  chr20_40638913     HCab    T    C        0      0        2 
  20  chr20_40638913     HPrz    T    C        0      0        2 
  20  chr20_40638913     ZBoe    T    C        0      0        2 
  20  chr20_40638913     ZGre    T    C      0.5      1        2 
  20  chr20_40638913     ZHar    T    C        0      0        2 
  20  chr20_40638913   Sample    T    C        0      0        2 
  20  chr20_40640423     AAsi    A    C        0      0        2 
  20  chr20_40640423     AKia    A    C        0      0        2 
  20  chr20_40640423     AOna    A    C        0      0        2 
  20  chr20_40640423     ASom    A    C        0      0        2 
  20  chr20_40640423     HCab    A    C        0      0        2 
  20  chr20_40640423     HPrz    A    C        0      0        2 
  20  chr20_40640423     ZBoe    A    C        0      0        2 
  20  chr20_40640423     ZGre    A    C      0.5      1        2 
  20  chr20_40640423     ZHar    A    C        0      0        2 
  20  chr20_40640423   Sample    A    C        0      0        2 
  20  chr20_40642769     AAsi    G    A        0      0        2 
  20  chr20_40642769     AKia    G    A        0      0        2 
  20  chr20_40642769     AOna    G    A        0      0        2 
  20  chr20_40642769     ASom    G    A        0      0        2 
  20  chr20_40642769     HCab    G    A        1      2        2 
  20  chr20_40642769     HPrz    G    A        1      2        2 
  20  chr20_40642769     ZBoe    G    A        0      0        2 
  20  chr20_40642769     ZGre    G    A        0      0        2 
  20  chr20_40642769     ZHar    G    A        0      0        2 
  20  chr20_40642769   Sample    G    A        1      2        2 
  20  chr20_40643632     AAsi    C    A        0      0        2 
  20  chr20_40643632     AKia    C    A        0      0        2 
  20  chr20_40643632     AOna    C    A        0      0        2 
  20  chr20_40643632     ASom    C    A        0      0        2 
  20  chr20_40643632     HCab    C    A        0      0        2 
  20  chr20_40643632     HPrz    C    A        0      0        2 
  20  chr20_40643632     ZBoe    C    A      0.5      1        2 
  20  chr20_40643632     ZGre    C    A        0      0        2 
  20  chr20_40643632     ZHar    C    A        0      0        2 
  20  chr20_40643632   Sample    C    A        0      0        2 
  20  chr20_40643955     AAsi    C    A        1      2        2 
  20  chr20_40643955     AKia    C    A        0      0        2 
  20  chr20_40643955     AOna    C    A        0      0        2 
  20  chr20_40643955     ASom    C    A        1      2        2 
  20  chr20_40643955     HCab    C    A        0      0        2 
  20  chr20_40643955     HPrz    C    A        0      0        2 
  20  chr20_40643955     ZBoe    C    A        0      0        2 
  20  chr20_40643955     ZGre    C    A        0      0        2 
  20  chr20_40643955     ZHar    C    A        0      0        2 
  20  chr20_40643955   Sample    C    A        0      0        2 
  20  chr20_40646593     AAsi    C    T        0      0        2 
  20  chr20_40646593     AKia    C    T        0      0        2 
  20  chr20_40646593     AOna    C    T        0      0        2 
  20  chr20_40646593     ASom    C    T        0      0        2 
  20  chr20_40646593     HCab    C    T        1      2        2 
  20  chr20_40646593     HPrz    C    T        1      2        2 
  20  chr20_40646593     ZBoe    C    T        0      0        2 
  20  chr20_40646593     ZGre    C    T        0      0        2 
  20  chr20_40646593     ZHar    C    T        0      0        2 
  20  chr20_40646593   Sample    C    T        1      2        2 
  20  chr20_40650556     AAsi    G    A        0      0        2 
  20  chr20_40650556     AKia    G    A        0      0        2 
  20  chr20_40650556     AOna    G    A        0      0        2 
  20  chr20_40650556     ASom    G    A        0      0        2 
  20  chr20_40650556     HCab    G    A        0      0        2 
  20  chr20_40650556     HPrz    G    A        0      0        2 
  20  chr20_40650556     ZBoe    G    A        0      0        2 
  20  chr20_40650556     ZGre    G    A        1      2        2 
  20  chr20_40650556     ZHar    G    A        0      0        2 
  20  chr20_40650556   Sample    G    A        0      0        2 
  20  chr20_40668909     AAsi    A    G        0      0        2 
  20  chr20_40668909     AKia    A    G        0      0        2 
  20  chr20_40668909     AOna    A    G        0      0        2 
  20  chr20_40668909     ASom    A    G        0      0        2 
  20  chr20_40668909     HCab    A    G        0      0        2 
  20  chr20_40668909     HPrz    A    G        0      0        2 
  20  chr20_40668909     ZBoe    A    G        0      0        2 
  20  chr20_40668909     ZGre    A    G        0      0        2 
  20  chr20_40668909     ZHar    A    G        1      2        2 
  20  chr20_40668909   Sample    A    G        0      0        2 
  20  chr20_40671466     AAsi    A    C        0      0        2 
  20  chr20_40671466     AKia    A    C        0      0        2 
  20  chr20_40671466     AOna    A    C        0      0        2 
  20  chr20_40671466     ASom    A    C        1      2        2 
  20  chr20_40671466     HCab    A    C        0      0        2 
  20  chr20_40671466     HPrz    A    C        0      0        2 
  20  chr20_40671466     ZBoe    A    C        0      0        2 
  20  chr20_40671466     ZGre    A    C        0      0        2 
  20  chr20_40671466     ZHar    A    C        0      0        2 
  20  chr20_40671466   Sample    A    C        0      0        2 
  20  chr20_40674415     AAsi    A    G        0      0        2 
  20  chr20_40674415     AKia    A    G      0.5      1        2 
  20  chr20_40674415     AOna    A    G      0.5      1        2 
  20  chr20_40674415     ASom    A    G        0      0        2 
  20  chr20_40674415     HCab    A    G        0      0        2 
  20  chr20_40674415     HPrz    A    G        0      0        2 
  20  chr20_40674415     ZBoe    A    G        0      0        2 
  20  chr20_40674415     ZGre    A    G        0      0        2 
  20  chr20_40674415     ZHar    A    G        0      0        2 
  20  chr20_40674415   Sample    A    G        0      0        2 
  20  chr20_40675729     AAsi    C    G        0      0        2 
  20  chr20_40675729     AKia    C    G      0.5      1        2 
  20  chr20_40675729     AOna    C    G      0.5      1        2 
  20  chr20_40675729     ASom    C    G        0      0        2 
  20  chr20_40675729     HCab    C    G        0      0        2 
  20  chr20_40675729     HPrz    C    G        0      0        2 
  20  chr20_40675729     ZBoe    C    G        0      0        2 
  20  chr20_40675729     ZGre    C    G        0      0        2 
  20  chr20_40675729     ZHar    C    G        0      0        2 
  20  chr20_40675729   Sample    C    G        0      0        2 
  20  chr20_40679167     AAsi    C    T        0      0        2 
  20  chr20_40679167     AKia    C    T        0      0        2 
  20  chr20_40679167     AOna    C    T        0      0        2 
  20  chr20_40679167     ASom    C    T        0      0        2 
  20  chr20_40679167     HCab    C    T      0.5      1        2 
  20  chr20_40679167     HPrz    C    T        0      0        2 
  20  chr20_40679167     ZBoe    C    T        0      0        2 
  20  chr20_40679167     ZGre    C    T        0      0        2 
  20  chr20_40679167     ZHar    C    T        0      0        2 
  20  chr20_40679167   Sample    C    T        0      0        2 
  20  chr20_40682824     AAsi    G    T        0      0        2 
  20  chr20_40682824     AKia    G    T        0      0        2 
  20  chr20_40682824     AOna    G    T        0      0        2 
  20  chr20_40682824     ASom    G    T        0      0        2 
  20  chr20_40682824     HCab    G    T        0      0        2 
  20  chr20_40682824     HPrz    G    T        0      0        2 
  20  chr20_40682824     ZBoe    G    T        0      0        2 
  20  chr20_40682824     ZGre    G    T      0.5      1        2 
  20  chr20_40682824     ZHar    G    T        0      0        2 
  20  chr20_40682824   Sample    G    T        0      0        2 
  20  chr20_40688007     AAsi    G    A        1      2        2 
  20  chr20_40688007     AKia    G    A        0      0        2 
  20  chr20_40688007     AOna    G    A        0      0        2 
  20  chr20_40688007     ASom    G    A        1      2        2 
  20  chr20_40688007     HCab    G    A        0      0        2 
  20  chr20_40688007     HPrz    G    A        0      0        2 
  20  chr20_40688007     ZBoe    G    A        0      0        2 
  20  chr20_40688007     ZGre    G    A        0      0        2 
  20  chr20_40688007     ZHar    G    A        0      0        2 
  20  chr20_40688007   Sample    G    A        0      0        2 
  20  chr20_40691475     AAsi    G    A        0      0        2 
  20  chr20_40691475     AKia    G    A        0      0        2 
  20  chr20_40691475     AOna    G    A        0      0        2 
  20  chr20_40691475     ASom    G    A        0      0        2 
  20  chr20_40691475     HCab    G    A        1      2        2 
  20  chr20_40691475     HPrz    G    A        1      2        2 
  20  chr20_40691475     ZBoe    G    A        0      0        2 
  20  chr20_40691475     ZGre    G    A        0      0        2 
  20  chr20_40691475     ZHar    G    A        0      0        2 
  20  chr20_40691475   Sample    G    A        1      2        2 
  20  chr20_40698174     AAsi    C    G        1      2        2 
  20  chr20_40698174     AKia    C    G        0      0        2 
  20  chr20_40698174     AOna    C    G        0      0        2 
  20  chr20_40698174     ASom    C    G        0      0        2 
  20  chr20_40698174     HCab    C    G        0      0        2 
  20  chr20_40698174     HPrz    C    G        0      0        2 
  20  chr20_40698174     ZBoe    C    G        0      0        2 
  20  chr20_40698174     ZGre    C    G        0      0        2 
  20  chr20_40698174     ZHar    C    G        0      0        2 
  20  chr20_40698174   Sample    C    G        0      0        2 
  20  chr20_40699858     AAsi    G    T        0      0        2 
  20  chr20_40699858     AKia    G    T        0      0        2 
  20  chr20_40699858     AOna    G    T        0      0        2 
  20  chr20_40699858     ASom    G    T        0      0        2 
  20  chr20_40699858     HCab    G    T        1      2        2 
  20  chr20_40699858     HPrz    G    T        1      2        2 
  20  chr20_40699858     ZBoe    G    T        0      0        2 
  20  chr20_40699858     ZGre    G    T        0      0        2 
  20  chr20_40699858     ZHar    G    T        0      0        2 
  20  chr20_40699858   Sample    G    T        1      2        2 
  20  chr20_40701027     AAsi    G    C        0      0        2 
  20  chr20_40701027     AKia    G    C        0      0        2 
  20  chr20_40701027     AOna    G    C        0      0        2 
  20  chr20_40701027     ASom    G    C        0      0        2 
  20  chr20_40701027     HCab    G    C        1      2        2 
  20  chr20_40701027     HPrz    G    C        1      2        2 
  20  chr20_40701027     ZBoe    G    C        0      0        2 
  20  chr20_40701027     ZGre    G    C        0      0        2 
  20  chr20_40701027     ZHar    G    C        0      0        2 
  20  chr20_40701027   Sample    G    C        1      2        2 
  20  chr20_40703789     AAsi    G    A        0      0        2 
  20  chr20_40703789     AKia    G    A        1      2        2 
  20  chr20_40703789     AOna    G    A        1      2        2 
  20  chr20_40703789     ASom    G    A        1      2        2 
  20  chr20_40703789     HCab    G    A        0      0        2 
  20  chr20_40703789     HPrz    G    A        0      0        2 
  20  chr20_40703789     ZBoe    G    A        0      0        2 
  20  chr20_40703789     ZGre    G    A        0      0        2 
  20  chr20_40703789     ZHar    G    A        1      2        2 
  20  chr20_40703789   Sample    G    A        0      0        2 
  20  chr20_40707392     AAsi    A    G        0      0        2 
  20  chr20_40707392     AKia    A    G        0      0        2 
  20  chr20_40707392     AOna    A    G        0      0        2 
  20  chr20_40707392     ASom    A    G        0      0        2 
  20  chr20_40707392     HCab    A    G        1      2        2 
  20  chr20_40707392     HPrz    A    G        1      2        2 
  20  chr20_40707392     ZBoe    A    G        0      0        2 
  20  chr20_40707392     ZGre    A    G        0      0        2 
  20  chr20_40707392     ZHar    A    G        0      0        2 
  20  chr20_40707392   Sample    A    G        1      2        2 
  20  chr20_40708375     AAsi    A    C        0      0        2 
  20  chr20_40708375     AKia    A    C        0      0        2 
  20  chr20_40708375     AOna    A    C        0      0        2 
  20  chr20_40708375     ASom    A    C        0      0        2 
  20  chr20_40708375     HCab    A    C        0      0        2 
  20  chr20_40708375     HPrz    A    C        0      0        2 
  20  chr20_40708375     ZBoe    A    C        0      0        2 
  20  chr20_40708375     ZGre    A    C      0.5      1        2 
  20  chr20_40708375     ZHar    A    C        0      0        2 
  20  chr20_40708375   Sample    A    C        0      0        2 
  20  chr20_40710855     AAsi    A    G        0      0        2 
  20  chr20_40710855     AKia    A    G        0      0        2 
  20  chr20_40710855     AOna    A    G        0      0        2 
  20  chr20_40710855     ASom    A    G        0      0        2 
  20  chr20_40710855     HCab    A    G        1      2        2 
  20  chr20_40710855     HPrz    A    G        1      2        2 
  20  chr20_40710855     ZBoe    A    G        0      0        2 
  20  chr20_40710855     ZGre    A    G        0      0        2 
  20  chr20_40710855     ZHar    A    G        0      0        2 
  20  chr20_40710855   Sample    A    G        1      2        2 
  20  chr20_40711378     AAsi    T    C        0      0        2 
  20  chr20_40711378     AKia    T    C        0      0        2 
  20  chr20_40711378     AOna    T    C        0      0        2 
  20  chr20_40711378     ASom    T    C        0      0        2 
  20  chr20_40711378     HCab    T    C        0      0        2 
  20  chr20_40711378     HPrz    T    C        0      0        2 
  20  chr20_40711378     ZBoe    T    C        0      0        2 
  20  chr20_40711378     ZGre    T    C        1      2        2 
  20  chr20_40711378     ZHar    T    C        0      0        2 
  20  chr20_40711378   Sample    T    C        0      0        2 
  20  chr20_40713306     AAsi    C    T        0      0        2 
  20  chr20_40713306     AKia    C    T        0      0        2 
  20  chr20_40713306     AOna    C    T        0      0        2 
  20  chr20_40713306     ASom    C    T        0      0        2 
  20  chr20_40713306     HCab    C    T        1      2        2 
  20  chr20_40713306     HPrz    C    T        1      2        2 
  20  chr20_40713306     ZBoe    C    T        0      0        2 
  20  chr20_40713306     ZGre    C    T        0      0        2 
  20  chr20_40713306     ZHar    C    T        0      0        2 
  20  chr20_40713306   Sample    C    T        1      2        2 
  20  chr20_40714140     AAsi    C    T        0      0        2 
  20  chr20_40714140     AKia    C    T        0      0        2 
  20  chr20_40714140     AOna    C    T        0      0        2 
  20  chr20_40714140     ASom    C    T        0      0        2 
  20  chr20_40714140     HCab    C    T        1      2        2 
  20  chr20_40714140     HPrz    C    T        1      2        2 
  20  chr20_40714140     ZBoe    C    T        0      0        2 
  20  chr20_40714140     ZGre    C    T        0      0        2 
  20  chr20_40714140     ZHar    C    T        0      0        2 
  20  chr20_40714140   Sample    C    T        1      2        2 
  20  chr20_40720134     AAsi    C    T        0      0        2 
  20  chr20_40720134     AKia    C    T        0      0        2 
  20  chr20_40720134     AOna    C    T        0      0        2 
  20  chr20_40720134     ASom    C    T        0      0        2 
  20  chr20_40720134     HCab    C    T        0      0        2 
  20  chr20_40720134     HPrz    C    T      0.5      1        2 
  20  chr20_40720134     ZBoe    C    T        0      0        2 
  20  chr20_40720134     ZGre    C    T        0      0        2 
  20  chr20_40720134     ZHar    C    T        0      0        2 
  20  chr20_40720134   Sample    C    T        0      0        2 
  20  chr20_40725466     AAsi    A    G        0      0        2 
  20  chr20_40725466     AKia    A    G        0      0        2 
  20  chr20_40725466     AOna    A    G        0      0        2 
  20  chr20_40725466     ASom    A    G        1      2        2 
  20  chr20_40725466     HCab    A    G        0      0        2 
  20  chr20_40725466     HPrz    A    G        0      0        2 
  20  chr20_40725466     ZBoe    A    G        0      0        2 
  20  chr20_40725466     ZGre    A    G        0      0        2 
  20  chr20_40725466     ZHar    A    G        0      0        2 
  20  chr20_40725466   Sample    A    G        0      0        2 
  20  chr20_40729243     AAsi    T    C        0      0        2 
  20  chr20_40729243     AKia    T    C        0      0        2 
  20  chr20_40729243     AOna    T    C        0      0        2 
  20  chr20_40729243     ASom    T    C        0      0        2 
  20  chr20_40729243     HCab    T    C        1      2        2 
  20  chr20_40729243     HPrz    T    C        1      2        2 
  20  chr20_40729243     ZBoe    T    C        0      0        2 
  20  chr20_40729243     ZGre    T    C        0      0        2 
  20  chr20_40729243     ZHar    T    C        0      0        2 
  20  chr20_40729243   Sample    T    C        1      2        2 
  20  chr20_40729749     AAsi    T    C        0      0        2 
  20  chr20_40729749     AKia    T    C        1      2        2 
  20  chr20_40729749     AOna    T    C        0      0        2 
  20  chr20_40729749     ASom    T    C        0      0        2 
  20  chr20_40729749     HCab    T    C        0      0        2 
  20  chr20_40729749     HPrz    T    C        0      0        2 
  20  chr20_40729749     ZBoe    T    C        0      0        2 
  20  chr20_40729749     ZGre    T    C        0      0        2 
  20  chr20_40729749     ZHar    T    C        0      0        2 
  20  chr20_40729749   Sample    T    C        0      0        2 
  20  chr20_40732506     AAsi    A    G        0      0        2 
  20  chr20_40732506     AKia    A    G        0      0        2 
  20  chr20_40732506     AOna    A    G        0      0        2 
  20  chr20_40732506     ASom    A    G        0      0        2 
  20  chr20_40732506     HCab    A    G      0.5      1        2 
  20  chr20_40732506     HPrz    A    G        0      0        2 
  20  chr20_40732506     ZBoe    A    G        0      0        2 
  20  chr20_40732506     ZGre    A    G        0      0        2 
  20  chr20_40732506     ZHar    A    G        0      0        2 
  20  chr20_40732506   Sample    A    G        0      0        2 
  20  chr20_40733152     AAsi    A    C        0      0        2 
  20  chr20_40733152     AKia    A    C        0      0        2 
  20  chr20_40733152     AOna    A    C        0      0        2 
  20  chr20_40733152     ASom    A    C        0      0        2 
  20  chr20_40733152     HCab    A    C        1      2        2 
  20  chr20_40733152     HPrz    A    C        1      2        2 
  20  chr20_40733152     ZBoe    A    C        0      0        2 
  20  chr20_40733152     ZGre    A    C        0      0        2 
  20  chr20_40733152     ZHar    A    C        0      0        2 
  20  chr20_40733152   Sample    A    C        1      2        2 
  20  chr20_40738196     AAsi    G    A        0      0        2 
  20  chr20_40738196     AKia    G    A        0      0        2 
  20  chr20_40738196     AOna    G    A        0      0        2 
  20  chr20_40738196     ASom    G    A        0      0        2 
  20  chr20_40738196     HCab    G    A        1      2        2 
  20  chr20_40738196     HPrz    G    A        1      2        2 
  20  chr20_40738196     ZBoe    G    A        0      0        2 
  20  chr20_40738196     ZGre    G    A        0      0        2 
  20  chr20_40738196     ZHar    G    A        0      0        2 
  20  chr20_40738196   Sample    G    A        1      2        2 
  20  chr20_40741605     AAsi    A    G        0      0        2 
  20  chr20_40741605     AKia    A    G        0      0        2 
  20  chr20_40741605     AOna    A    G        0      0        2 
  20  chr20_40741605     ASom    A    G        0      0        2 
  20  chr20_40741605     HCab    A    G        0      0        2 
  20  chr20_40741605     HPrz    A    G        0      0        2 
  20  chr20_40741605     ZBoe    A    G        0      0        2 
  20  chr20_40741605     ZGre    A    G        0      0        2 
  20  chr20_40741605     ZHar    A    G        1      2        2 
  20  chr20_40741605   Sample    A    G        0      0        2 
  20  chr20_40743909     AAsi    C    T        0      0        2 
  20  chr20_40743909     AKia    C    T        1      2        2 
  20  chr20_40743909     AOna    C    T      0.5      1        2 
  20  chr20_40743909     ASom    C    T        0      0        2 
  20  chr20_40743909     HCab    C    T        1      2        2 
  20  chr20_40743909     HPrz    C    T        1      2        2 
  20  chr20_40743909     ZBoe    C    T        0      0        2 
  20  chr20_40743909     ZGre    C    T        0      0        2 
  20  chr20_40743909     ZHar    C    T        0      0        2 
  20  chr20_40743909   Sample    C    T        1      2        2 
  20  chr20_40744884     AAsi    A    T        0      0        2 
  20  chr20_40744884     AKia    A    T        0      0        2 
  20  chr20_40744884     AOna    A    T        0      0        2 
  20  chr20_40744884     ASom    A    T        0      0        2 
  20  chr20_40744884     HCab    A    T      0.5      1        2 
  20  chr20_40744884     HPrz    A    T        0      0        2 
  20  chr20_40744884     ZBoe    A    T        0      0        2 
  20  chr20_40744884     ZGre    A    T        0      0        2 
  20  chr20_40744884     ZHar    A    T        0      0        2 
  20  chr20_40744884   Sample    A    T        0      0        2 
  20  chr20_40746792     AAsi    G    C        0      0        2 
  20  chr20_40746792     AKia    G    C        0      0        2 
  20  chr20_40746792     AOna    G    C        0      0        2 
  20  chr20_40746792     ASom    G    C        0      0        2 
  20  chr20_40746792     HCab    G    C        0      0        2 
  20  chr20_40746792     HPrz    G    C        0      0        2 
  20  chr20_40746792     ZBoe    G    C        0      0        2 
  20  chr20_40746792     ZGre    G    C        1      2        2 
  20  chr20_40746792     ZHar    G    C        0      0        2 
  20  chr20_40746792   Sample    G    C        0      0        2 
  20  chr20_40748992     AAsi    C    T        0      0        2 
  20  chr20_40748992     AKia    C    T        0      0        2 
  20  chr20_40748992     AOna    C    T        0      0        2 
  20  chr20_40748992     ASom    C    T        0      0        2 
  20  chr20_40748992     HCab    C    T        1      2        2 
  20  chr20_40748992     HPrz    C    T        1      2        2 
  20  chr20_40748992     ZBoe    C    T        0      0        2 
  20  chr20_40748992     ZGre    C    T        0      0        2 
  20  chr20_40748992     ZHar    C    T        0      0        2 
  20  chr20_40748992   Sample    C    T        1      2        2 
  20  chr20_40762912     AAsi    A    G        0      0        2 
  20  chr20_40762912     AKia    A    G        0      0        2 
  20  chr20_40762912     AOna    A    G      0.5      1        2 
  20  chr20_40762912     ASom    A    G        0      0        2 
  20  chr20_40762912     HCab    A    G        0      0        2 
  20  chr20_40762912     HPrz    A    G        0      0        2 
  20  chr20_40762912     ZBoe    A    G        0      0        2 
  20  chr20_40762912     ZGre    A    G        0      0        2 
  20  chr20_40762912     ZHar    A    G        0      0        2 
  20  chr20_40762912   Sample    A    G        1      2        2 
  20  chr20_40762914     AAsi    T    C        0      0        2 
  20  chr20_40762914     AKia    T    C        0      0        2 
  20  chr20_40762914     AOna    T    C      0.5      1        2 
  20  chr20_40762914     ASom    T    C        0      0        2 
  20  chr20_40762914     HCab    T    C        0      0        2 
  20  chr20_40762914     HPrz    T    C        0      0        2 
  20  chr20_40762914     ZBoe    T    C        0      0        2 
  20  chr20_40762914     ZGre    T    C        0      0        2 
  20  chr20_40762914     ZHar    T    C        0      0        2 
  20  chr20_40762914   Sample    T    C        0      0        2 
  20  chr20_40763779     AAsi    T    C        0      0        2 
  20  chr20_40763779     AKia    T    C      0.5      1        2 
  20  chr20_40763779     AOna    T    C        0      0        2 
  20  chr20_40763779     ASom    T    C        0      0        2 
  20  chr20_40763779     HCab    T    C        0      0        2 
  20  chr20_40763779     HPrz    T    C        0      0        2 
  20  chr20_40763779     ZBoe    T    C        0      0        2 
  20  chr20_40763779     ZGre    T    C        0      0        2 
  20  chr20_40763779     ZHar    T    C        0      0        2 
  20  chr20_40763779   Sample    T    C        0      0        2 
  20  chr20_40767781     AAsi    A    G        0      0        2 
  20  chr20_40767781     AKia    A    G        0      0        2 
  20  chr20_40767781     AOna    A    G        0      0        2 
  20  chr20_40767781     ASom    A    G        1      2        2 
  20  chr20_40767781     HCab    A    G        0      0        2 
  20  chr20_40767781     HPrz    A    G        0      0        2 
  20  chr20_40767781     ZBoe    A    G        0      0        2 
  20  chr20_40767781     ZGre    A    G        0      0        2 
  20  chr20_40767781     ZHar    A    G        0      0        2 
  20  chr20_40767781   Sample    A    G        0      0        2 
  20  chr20_40777197     AAsi    T    C        0      0        2 
  20  chr20_40777197     AKia    T    C        0      0        2 
  20  chr20_40777197     AOna    T    C        0      0        2 
  20  chr20_40777197     ASom    T    C        0      0        2 
  20  chr20_40777197     HCab    T    C        0      0        2 
  20  chr20_40777197     HPrz    T    C        0      0        2 
  20  chr20_40777197     ZBoe    T    C      0.5      1        2 
  20  chr20_40777197     ZGre    T    C        0      0        2 
  20  chr20_40777197     ZHar    T    C        0      0        2 
  20  chr20_40777197   Sample    T    C        0      0        2 
  20  chr20_40777334     AAsi    T    C        0      0        2 
  20  chr20_40777334     AKia    T    C        0      0        2 
  20  chr20_40777334     AOna    T    C      0.5      1        2 
  20  chr20_40777334     ASom    T    C        0      0        2 
  20  chr20_40777334     HCab    T    C        0      0        2 
  20  chr20_40777334     HPrz    T    C        0      0        2 
  20  chr20_40777334     ZBoe    T    C        0      0        2 
  20  chr20_40777334     ZGre    T    C        0      0        2 
  20  chr20_40777334     ZHar    T    C        0      0        2 
  20  chr20_40777334   Sample    T    C        0      0        2 
  20  chr20_40785280     AAsi    C    G        0      0        2 
  20  chr20_40785280     AKia    C    G      0.5      1        2 
  20  chr20_40785280     AOna    C    G        0      0        2 
  20  chr20_40785280     ASom    C    G        0      0        2 
  20  chr20_40785280     HCab    C    G        0      0        2 
  20  chr20_40785280     HPrz    C    G        0      0        2 
  20  chr20_40785280     ZBoe    C    G        0      0        2 
  20  chr20_40785280     ZGre    C    G        0      0        2 
  20  chr20_40785280     ZHar    C    G        0      0        2 
  20  chr20_40785280   Sample    C    G        0      0        2 
  20  chr20_40789503     AAsi    G    A        0      0        2 
  20  chr20_40789503     AKia    G    A        0      0        2 
  20  chr20_40789503     AOna    G    A        0      0        2 
  20  chr20_40789503     ASom    G    A        0      0        2 
  20  chr20_40789503     HCab    G    A        1      2        2 
  20  chr20_40789503     HPrz    G    A        1      2        2 
  20  chr20_40789503     ZBoe    G    A        0      0        2 
  20  chr20_40789503     ZGre    G    A        0      0        2 
  20  chr20_40789503     ZHar    G    A        0      0        2 
  20  chr20_40789503   Sample    G    A        1      2        2 
  20  chr20_40790483     AAsi    A    G        0      0        2 
  20  chr20_40790483     AKia    A    G        0      0        2 
  20  chr20_40790483     AOna    A    G        0      0        2 
  20  chr20_40790483     ASom    A    G        0      0        2 
  20  chr20_40790483     HCab    A    G        1      2        2 
  20  chr20_40790483     HPrz    A    G        1      2        2 
  20  chr20_40790483     ZBoe    A    G        0      0        2 
  20  chr20_40790483     ZGre    A    G        0      0        2 
  20  chr20_40790483     ZHar    A    G        0      0        2 
  20  chr20_40790483   Sample    A    G        1      2        2 
  20  chr20_40804880     AAsi    A    G        0      0        2 
  20  chr20_40804880     AKia    A    G        0      0        2 
  20  chr20_40804880     AOna    A    G        0      0        2 
  20  chr20_40804880     ASom    A    G        0      0        2 
  20  chr20_40804880     HCab    A    G        0      0        2 
  20  chr20_40804880     HPrz    A    G        0      0        2 
  20  chr20_40804880     ZBoe    A    G        0      0        2 
  20  chr20_40804880     ZGre    A    G        0      0        2 
  20  chr20_40804880     ZHar    A    G        1      2        2 
  20  chr20_40804880   Sample    A    G        0      0        2 
  20  chr20_40806311     AAsi    T    G        0      0        2 
  20  chr20_40806311     AKia    T    G        0      0        2 
  20  chr20_40806311     AOna    T    G        0      0        2 
  20  chr20_40806311     ASom    T    G        0      0        2 
  20  chr20_40806311     HCab    T    G        0      0        2 
  20  chr20_40806311     HPrz    T    G        0      0        2 
  20  chr20_40806311     ZBoe    T    G        0      0        2 
  20  chr20_40806311     ZGre    T    G        1      2        2 
  20  chr20_40806311     ZHar    T    G        0      0        2 
  20  chr20_40806311   Sample    T    G        0      0        2 
  20  chr20_40813049     AAsi    G    C        0      0        2 
  20  chr20_40813049     AKia    G    C        0      0        2 
  20  chr20_40813049     AOna    G    C        0      0        2 
  20  chr20_40813049     ASom    G    C        0      0        2 
  20  chr20_40813049     HCab    G    C      0.5      1        2 
  20  chr20_40813049     HPrz    G    C      0.5      1        2 
  20  chr20_40813049     ZBoe    G    C        0      0        2 
  20  chr20_40813049     ZGre    G    C        0      0        2 
  20  chr20_40813049     ZHar    G    C        0      0        2 
  20  chr20_40813049   Sample    G    C        1      2        2 
  20  chr20_40815362     AAsi    A    G        0      0        2 
  20  chr20_40815362     AKia    A    G        0      0        2 
  20  chr20_40815362     AOna    A    G        0      0        2 
  20  chr20_40815362     ASom    A    G        0      0        2 
  20  chr20_40815362     HCab    A    G      0.5      1        2 
  20  chr20_40815362     HPrz    A    G      0.5      1        2 
  20  chr20_40815362     ZBoe    A    G        0      0        2 
  20  chr20_40815362     ZGre    A    G        0      0        2 
  20  chr20_40815362     ZHar    A    G        0      0        2 
  20  chr20_40815362   Sample    A    G        0      0        2 
  20  chr20_40829745     AAsi    C    T        0      0        2 
  20  chr20_40829745     AKia    C    T        0      0        2 
  20  chr20_40829745     AOna    C    T        0      0        2 
  20  chr20_40829745     ASom    C    T        0      0        2 
  20  chr20_40829745     HCab    C    T        1      2        2 
  20  chr20_40829745     HPrz    C    T      0.5      1        2 
  20  chr20_40829745     ZBoe    C    T        0      0        2 
  20  chr20_40829745     ZGre    C    T        0      0        2 
  20  chr20_40829745     ZHar    C    T        0      0        2 
  20  chr20_40829745   Sample    C    T        1      2        2 
  20  chr20_40831661     AAsi    C    T        0      0        2 
  20  chr20_40831661     AKia    C    T        0      0        2 
  20  chr20_40831661     AOna    C    T        0      0        2 
  20  chr20_40831661     ASom    C    T        0      0        2 
  20  chr20_40831661     HCab    C    T        1      2        2 
  20  chr20_40831661     HPrz    C    T        1      2        2 
  20  chr20_40831661     ZBoe    C    T        0      0        2 
  20  chr20_40831661     ZGre    C    T        0      0        2 
  20  chr20_40831661     ZHar    C    T        0      0        2 
  20  chr20_40831661   Sample    C    T        1      2        2 
  20  chr20_40834395     AAsi    A    G        0      0        2 
  20  chr20_40834395     AKia    A    G        0      0        2 
  20  chr20_40834395     AOna    A    G        0      0        2 
  20  chr20_40834395     ASom    A    G        0      0        2 
  20  chr20_40834395     HCab    A    G        1      2        2 
  20  chr20_40834395     HPrz    A    G        1      2        2 
  20  chr20_40834395     ZBoe    A    G        0      0        2 
  20  chr20_40834395     ZGre    A    G        0      0        2 
  20  chr20_40834395     ZHar    A    G        0      0        2 
  20  chr20_40834395   Sample    A    G        1      2        2 
  20  chr20_40834453     AAsi    G    A        0      0        2 
  20  chr20_40834453     AKia    G    A        0      0        2 
  20  chr20_40834453     AOna    G    A      0.5      1        2 
  20  chr20_40834453     ASom    G    A        0      0        2 
  20  chr20_40834453     HCab    G    A        0      0        2 
  20  chr20_40834453     HPrz    G    A        0      0        2 
  20  chr20_40834453     ZBoe    G    A        0      0        2 
  20  chr20_40834453     ZGre    G    A        0      0        2 
  20  chr20_40834453     ZHar    G    A        0      0        2 
  20  chr20_40834453   Sample    G    A        0      0        2 
  20  chr20_40835681     AAsi    T    C        0      0        2 
  20  chr20_40835681     AKia    T    C        0      0        2 
  20  chr20_40835681     AOna    T    C        0      0        2 
  20  chr20_40835681     ASom    T    C        0      0        2 
  20  chr20_40835681     HCab    T    C        0      0        2 
  20  chr20_40835681     HPrz    T    C        0      0        2 
  20  chr20_40835681     ZBoe    T    C        0      0        2 
  20  chr20_40835681     ZGre    T    C        1      2        2 
  20  chr20_40835681     ZHar    T    C        0      0        2 
  20  chr20_40835681   Sample    T    C        0      0        2 
  20  chr20_40837653     AAsi    T    G        0      0        2 
  20  chr20_40837653     AKia    T    G        0      0        2 
  20  chr20_40837653     AOna    T    G        0      0        2 
  20  chr20_40837653     ASom    T    G        0      0        2 
  20  chr20_40837653     HCab    T    G        1      2        2 
  20  chr20_40837653     HPrz    T    G        1      2        2 
  20  chr20_40837653     ZBoe    T    G        0      0        2 
  20  chr20_40837653     ZGre    T    G        0      0        2 
  20  chr20_40837653     ZHar    T    G        0      0        2 
  20  chr20_40837653   Sample    T    G        1      2        2 
  20  chr20_40848128     AAsi    A    G        0      0        2 
  20  chr20_40848128     AKia    A    G        0      0        2 
  20  chr20_40848128     AOna    A    G        0      0        2 
  20  chr20_40848128     ASom    A    G        0      0        2 
  20  chr20_40848128     HCab    A    G        0      0        2 
  20  chr20_40848128     HPrz    A    G      0.5      1        2 
  20  chr20_40848128     ZBoe    A    G        0      0        2 
  20  chr20_40848128     ZGre    A    G        0      0        2 
  20  chr20_40848128     ZHar    A    G        0      0        2 
  20  chr20_40848128   Sample    A    G        0      0        2 
  20  chr20_40857257     AAsi    C    A        0      0        2 
  20  chr20_40857257     AKia    C    A        0      0        2 
  20  chr20_40857257     AOna    C    A        0      0        2 
  20  chr20_40857257     ASom    C    A        0      0        2 
  20  chr20_40857257     HCab    C    A        1      2        2 
  20  chr20_40857257     HPrz    C    A        1      2        2 
  20  chr20_40857257     ZBoe    C    A        0      0        2 
  20  chr20_40857257     ZGre    C    A        0      0        2 
  20  chr20_40857257     ZHar    C    A        0      0        2 
  20  chr20_40857257   Sample    C    A        1      2        2 
  20  chr20_40857258     AAsi    C    G        0      0        2 
  20  chr20_40857258     AKia    C    G        0      0        2 
  20  chr20_40857258     AOna    C    G        0      0        2 
  20  chr20_40857258     ASom    C    G        0      0        2 
  20  chr20_40857258     HCab    C    G        1      2        2 
  20  chr20_40857258     HPrz    C    G        1      2        2 
  20  chr20_40857258     ZBoe    C    G        0      0        2 
  20  chr20_40857258     ZGre    C    G        0      0        2 
  20  chr20_40857258     ZHar    C    G        0      0        2 
  20  chr20_40857258   Sample    C    G        1      2        2 
  20  chr20_40858724     AAsi    G    T        0      0        2 
  20  chr20_40858724     AKia    G    T        0      0        2 
  20  chr20_40858724     AOna    G    T        0      0        2 
  20  chr20_40858724     ASom    G    T        1      2        2 
  20  chr20_40858724     HCab    G    T        0      0        2 
  20  chr20_40858724     HPrz    G    T        0      0        2 
  20  chr20_40858724     ZBoe    G    T        0      0        2 
  20  chr20_40858724     ZGre    G    T        0      0        2 
  20  chr20_40858724     ZHar    G    T        0      0        2 
  20  chr20_40858724   Sample    G    T        0      0        2 
  20  chr20_40862929     AAsi    A    G        0      0        2 
  20  chr20_40862929     AKia    A    G      0.5      1        2 
  20  chr20_40862929     AOna    A    G      0.5      1        2 
  20  chr20_40862929     ASom    A    G        0      0        2 
  20  chr20_40862929     HCab    A    G        0      0        2 
  20  chr20_40862929     HPrz    A    G        0      0        2 
  20  chr20_40862929     ZBoe    A    G        0      0        2 
  20  chr20_40862929     ZGre    A    G        0      0        2 
  20  chr20_40862929     ZHar    A    G        0      0        2 
  20  chr20_40862929   Sample    A    G        0      0        2 
  20  chr20_40865326     AAsi    A    G        0      0        2 
  20  chr20_40865326     AKia    A    G        0      0        2 
  20  chr20_40865326     AOna    A    G      0.5      1        2 
  20  chr20_40865326     ASom    A    G        0      0        2 
  20  chr20_40865326     HCab    A    G        0      0        2 
  20  chr20_40865326     HPrz    A    G        0      0        2 
  20  chr20_40865326     ZBoe    A    G        0      0        2 
  20  chr20_40865326     ZGre    A    G        0      0        2 
  20  chr20_40865326     ZHar    A    G        0      0        2 
  20  chr20_40865326   Sample    A    G        0      0        2 
  20  chr20_40876929     AAsi    T    G        0      0        2 
  20  chr20_40876929     AKia    T    G        0      0        2 
  20  chr20_40876929     AOna    T    G        0      0        2 
  20  chr20_40876929     ASom    T    G        0      0        2 
  20  chr20_40876929     HCab    T    G        1      2        2 
  20  chr20_40876929     HPrz    T    G        1      2        2 
  20  chr20_40876929     ZBoe    T    G        0      0        2 
  20  chr20_40876929     ZGre    T    G        0      0        2 
  20  chr20_40876929     ZHar    T    G        0      0        2 
  20  chr20_40876929   Sample    T    G        1      2        2 
  20  chr20_40882701     AAsi    A    G      0.5      1        2 
  20  chr20_40882701     AKia    A    G        0      0        2 
  20  chr20_40882701     AOna    A    G        0      0        2 
  20  chr20_40882701     ASom    A    G        0      0        2 
  20  chr20_40882701     HCab    A    G        0      0        2 
  20  chr20_40882701     HPrz    A    G        0      0        2 
  20  chr20_40882701     ZBoe    A    G        0      0        2 
  20  chr20_40882701     ZGre    A    G        0      0        2 
  20  chr20_40882701     ZHar    A    G        0      0        2 
  20  chr20_40882701   Sample    A    G        0      0        2 
  20  chr20_40886908     AAsi    T    G      0.5      1        2 
  20  chr20_40886908     AKia    T    G        0      0        2 
  20  chr20_40886908     AOna    T    G        0      0        2 
  20  chr20_40886908     ASom    T    G        0      0        2 
  20  chr20_40886908     HCab    T    G        0      0        2 
  20  chr20_40886908     HPrz    T    G        0      0        2 
  20  chr20_40886908     ZBoe    T    G        0      0        2 
  20  chr20_40886908     ZGre    T    G        0      0        2 
  20  chr20_40886908     ZHar    T    G        0      0        2 
  20  chr20_40886908   Sample    T    G        0      0        2 
  20  chr20_40893559     AAsi    T    C        1      2        2 
  20  chr20_40893559     AKia    T    C        0      0        2 
  20  chr20_40893559     AOna    T    C        0      0        2 
  20  chr20_40893559     ASom    T    C        1      2        2 
  20  chr20_40893559     HCab    T    C        0      0        2 
  20  chr20_40893559     HPrz    T    C        0      0        2 
  20  chr20_40893559     ZBoe    T    C        0      0        2 
  20  chr20_40893559     ZGre    T    C        0      0        2 
  20  chr20_40893559     ZHar    T    C        0      0        2 
  20  chr20_40893559   Sample    T    C        0      0        2 
  20  chr20_40897562     AAsi    T    C        0      0        2 
  20  chr20_40897562     AKia    T    C        0      0        2 
  20  chr20_40897562     AOna    T    C        0      0        2 
  20  chr20_40897562     ASom    T    C        0      0        2 
  20  chr20_40897562     HCab    T    C        1      2        2 
  20  chr20_40897562     HPrz    T    C        1      2        2 
  20  chr20_40897562     ZBoe    T    C        0      0        2 
  20  chr20_40897562     ZGre    T    C        0      0        2 
  20  chr20_40897562     ZHar    T    C        0      0        2 
  20  chr20_40897562   Sample    T    C        1      2        2 
  20  chr20_40919106     AAsi    T    G        0      0        2 
  20  chr20_40919106     AKia    T    G        0      0        2 
  20  chr20_40919106     AOna    T    G        0      0        2 
  20  chr20_40919106     ASom    T    G        0      0        2 
  20  chr20_40919106     HCab    T    G        1      2        2 
  20  chr20_40919106     HPrz    T    G        1      2        2 
  20  chr20_40919106     ZBoe    T    G        0      0        2 
  20  chr20_40919106     ZGre    T    G        0      0        2 
  20  chr20_40919106     ZHar    T    G        0      0        2 
  20  chr20_40919106   Sample    T    G        1      2        2 
  20  chr20_40920007     AAsi    A    G        0      0        2 
  20  chr20_40920007     AKia    A    G        0      0        2 
  20  chr20_40920007     AOna    A    G        0      0        2 
  20  chr20_40920007     ASom    A    G        0      0        2 
  20  chr20_40920007     HCab    A    G        1      2        2 
  20  chr20_40920007     HPrz    A    G        1      2        2 
  20  chr20_40920007     ZBoe    A    G        0      0        2 
  20  chr20_40920007     ZGre    A    G        0      0        2 
  20  chr20_40920007     ZHar    A    G        0      0        2 
  20  chr20_40920007   Sample    A    G        1      2        2 
  20  chr20_40921452     AAsi    T    G        0      0        2 
  20  chr20_40921452     AKia    T    G        0      0        2 
  20  chr20_40921452     AOna    T    G        0      0        2 
  20  chr20_40921452     ASom    T    G        0      0        2 
  20  chr20_40921452     HCab    T    G        1      2        2 
  20  chr20_40921452     HPrz    T    G        1      2        2 
  20  chr20_40921452     ZBoe    T    G        0      0        2 
  20  chr20_40921452     ZGre    T    G        0      0        2 
  20  chr20_40921452     ZHar    T    G        0      0        2 
  20  chr20_40921452   Sample    T    G        1      2        2 
  20  chr20_40921469     AAsi    A    G        0      0        2 
  20  chr20_40921469     AKia    A    G        0      0        2 
  20  chr20_40921469     AOna    A    G      0.5      1        2 
  20  chr20_40921469     ASom    A    G        0      0        2 
  20  chr20_40921469     HCab    A    G        0      0        2 
  20  chr20_40921469     HPrz    A    G        0      0        2 
  20  chr20_40921469     ZBoe    A    G        0      0        2 
  20  chr20_40921469     ZGre    A    G        0      0        2 
  20  chr20_40921469     ZHar    A    G        0      0        2 
  20  chr20_40921469   Sample    A    G        0      0        2 
  20  chr20_40921638     AAsi    A    T        0      0        2 
  20  chr20_40921638     AKia    A    T        0      0        2 
  20  chr20_40921638     AOna    A    T        0      0        2 
  20  chr20_40921638     ASom    A    T        0      0        2 
  20  chr20_40921638     HCab    A    T        1      2        2 
  20  chr20_40921638     HPrz    A    T        1      2        2 
  20  chr20_40921638     ZBoe    A    T        0      0        2 
  20  chr20_40921638     ZGre    A    T        0      0        2 
  20  chr20_40921638     ZHar    A    T        0      0        2 
  20  chr20_40921638   Sample    A    T        1      2        2 
  20  chr20_40926566     AAsi    C    G        0      0        2 
  20  chr20_40926566     AKia    C    G        0      0        2 
  20  chr20_40926566     AOna    C    G        0      0        2 
  20  chr20_40926566     ASom    C    G        0      0        2 
  20  chr20_40926566     HCab    C    G        1      2        2 
  20  chr20_40926566     HPrz    C    G        1      2        2 
  20  chr20_40926566     ZBoe    C    G        0      0        2 
  20  chr20_40926566     ZGre    C    G        0      0        2 
  20  chr20_40926566     ZHar    C    G        0      0        2 
  20  chr20_40926566   Sample    C    G        1      2        2 
  20  chr20_40927843     AAsi    G    A        0      0        2 
  20  chr20_40927843     AKia    G    A        0      0        2 
  20  chr20_40927843     AOna    G    A        0      0        2 
  20  chr20_40927843     ASom    G    A        0      0        2 
  20  chr20_40927843     HCab    G    A        1      2        2 
  20  chr20_40927843     HPrz    G    A        1      2        2 
  20  chr20_40927843     ZBoe    G    A        0      0        2 
  20  chr20_40927843     ZGre    G    A        0      0        2 
  20  chr20_40927843     ZHar    G    A        0      0        2 
  20  chr20_40927843   Sample    G    A        1      2        2 
  20  chr20_40931985     AAsi    C    A        0      0        2 
  20  chr20_40931985     AKia    C    A        0      0        2 
  20  chr20_40931985     AOna    C    A        0      0        2 
  20  chr20_40931985     ASom    C    A        0      0        2 
  20  chr20_40931985     HCab    C    A        0      0        2 
  20  chr20_40931985     HPrz    C    A        0      0        2 
  20  chr20_40931985     ZBoe    C    A      0.5      1        2 
  20  chr20_40931985     ZGre    C    A        0      0        2 
  20  chr20_40931985     ZHar    C    A        0      0        2 
  20  chr20_40931985   Sample    C    A        0      0        2 
  20  chr20_40938896     AAsi    G    A        0      0        2 
  20  chr20_40938896     AKia    G    A        0      0        2 
  20  chr20_40938896     AOna    G    A        0      0        2 
  20  chr20_40938896     ASom    G    A        0      0        2 
  20  chr20_40938896     HCab    G    A      0.5      1        2 
  20  chr20_40938896     HPrz    G    A        1      2        2 
  20  chr20_40938896     ZBoe    G    A        0      0        2 
  20  chr20_40938896     ZGre    G    A        0      0        2 
  20  chr20_40938896     ZHar    G    A        0      0        2 
  20  chr20_40938896   Sample    G    A        0      0        2 
  20  chr20_40943725     AAsi    C    T        0      0        2 
  20  chr20_40943725     AKia    C    T        0      0        2 
  20  chr20_40943725     AOna    C    T        0      0        2 
  20  chr20_40943725     ASom    C    T        0      0        2 
  20  chr20_40943725     HCab    C    T        1      2        2 
  20  chr20_40943725     HPrz    C    T        1      2        2 
  20  chr20_40943725     ZBoe    C    T        0      0        2 
  20  chr20_40943725     ZGre    C    T        0      0        2 
  20  chr20_40943725     ZHar    C    T        0      0        2 
  20  chr20_40943725   Sample    C    T        1      2        2 
  20  chr20_40950196     AAsi    T    C        0      0        2 
  20  chr20_40950196     AKia    T    C        0      0        2 
  20  chr20_40950196     AOna    T    C        0      0        2 
  20  chr20_40950196     ASom    T    C        0      0        2 
  20  chr20_40950196     HCab    T    C        0      0        2 
  20  chr20_40950196     HPrz    T    C        0      0        2 
  20  chr20_40950196     ZBoe    T    C        0      0        2 
  20  chr20_40950196     ZGre    T    C        1      2        2 
  20  chr20_40950196     ZHar    T    C        0      0        2 
  20  chr20_40950196   Sample    T    C        0      0        2 
  20  chr20_40950300     AAsi    A    G        0      0        2 
  20  chr20_40950300     AKia    A    G        1      2        2 
  20  chr20_40950300     AOna    A    G        1      2        2 
  20  chr20_40950300     ASom    A    G        0      0        2 
  20  chr20_40950300     HCab    A    G        0      0        2 
  20  chr20_40950300     HPrz    A    G        0      0        2 
  20  chr20_40950300     ZBoe    A    G        0      0        2 
  20  chr20_40950300     ZGre    A    G        0      0        2 
  20  chr20_40950300     ZHar    A    G        0      0        2 
  20  chr20_40950300   Sample    A    G        0      0        2 
  20  chr20_40957454     AAsi    G    A        0      0        2 
  20  chr20_40957454     AKia    G    A        0      0        2 
  20  chr20_40957454     AOna    G    A      0.5      1        2 
  20  chr20_40957454     ASom    G    A        0      0        2 
  20  chr20_40957454     HCab    G    A        0      0        2 
  20  chr20_40957454     HPrz    G    A        0      0        2 
  20  chr20_40957454     ZBoe    G    A        0      0        2 
  20  chr20_40957454     ZGre    G    A        0      0        2 
  20  chr20_40957454     ZHar    G    A        0      0        2 
  20  chr20_40957454   Sample    G    A        0      0        2 
  20  chr20_40960470     AAsi    C    T        0      0        2 
  20  chr20_40960470     AKia    C    T        0      0        2 
  20  chr20_40960470     AOna    C    T        0      0        2 
  20  chr20_40960470     ASom    C    T        0      0        2 
  20  chr20_40960470     HCab    C    T        1      2        2 
  20  chr20_40960470     HPrz    C    T        1      2        2 
  20  chr20_40960470     ZBoe    C    T        0      0        2 
  20  chr20_40960470     ZGre    C    T        0      0        2 
  20  chr20_40960470     ZHar    C    T        0      0        2 
  20  chr20_40960470   Sample    C    T        1      2        2 
  20  chr20_40961810     AAsi    T    C        0      0        2 
  20  chr20_40961810     AKia    T    C        0      0        2 
  20  chr20_40961810     AOna    T    C        0      0        2 
  20  chr20_40961810     ASom    T    C        0      0        2 
  20  chr20_40961810     HCab    T    C        0      0        2 
  20  chr20_40961810     HPrz    T    C        0      0        2 
  20  chr20_40961810     ZBoe    T    C        1      2        2 
  20  chr20_40961810     ZGre    T    C        0      0        2 
  20  chr20_40961810     ZHar    T    C        0      0        2 
  20  chr20_40961810   Sample    T    C        0      0        2 
  20  chr20_40962362     AAsi    T    C        0      0        2 
  20  chr20_40962362     AKia    T    C        0      0        2 
  20  chr20_40962362     AOna    T    C        0      0        2 
  20  chr20_40962362     ASom    T    C        0      0        2 
  20  chr20_40962362     HCab    T    C        0      0        2 
  20  chr20_40962362     HPrz    T    C        0      0        2 
  20  chr20_40962362     ZBoe    T    C        0      0        2 
  20  chr20_40962362     ZGre    T    C        1      2        2 
  20  chr20_40962362     ZHar    T    C        0      0        2 
  20  chr20_40962362   Sample    T    C        0      0        2 
  20  chr20_40973187     AAsi    G    A        0      0        2 
  20  chr20_40973187     AKia    G    A        0      0        2 
  20  chr20_40973187     AOna    G    A        0      0        2 
  20  chr20_40973187     ASom    G    A        0      0        2 
  20  chr20_40973187     HCab    G    A        1      2        2 
  20  chr20_40973187     HPrz    G    A        1      2        2 
  20  chr20_40973187     ZBoe    G    A        0      0        2 
  20  chr20_40973187     ZGre    G    A        0      0        2 
  20  chr20_40973187     ZHar    G    A        0      0        2 
  20  chr20_40973187   Sample    G    A        1      2        2 
  20  chr20_40980922     AAsi    C    T        0      0        2 
  20  chr20_40980922     AKia    C    T        0      0        2 
  20  chr20_40980922     AOna    C    T        0      0        2 
  20  chr20_40980922     ASom    C    T        0      0        2 
  20  chr20_40980922     HCab    C    T      0.5      1        2 
  20  chr20_40980922     HPrz    C    T        0      0        2 
  20  chr20_40980922     ZBoe    C    T        0      0        2 
  20  chr20_40980922     ZGre    C    T        0      0        2 
  20  chr20_40980922     ZHar    C    T        0      0        2 
  20  chr20_40980922   Sample    C    T        0      0        2 
  20  chr20_40982775     AAsi    G    A        0      0        2 
  20  chr20_40982775     AKia    G    A        0      0        2 
  20  chr20_40982775     AOna    G    A        0      0        2 
  20  chr20_40982775     ASom    G    A        0      0        2 
  20  chr20_40982775     HCab    G    A        1      2        2 
  20  chr20_40982775     HPrz    G    A        1      2        2 
  20  chr20_40982775     ZBoe    G    A        0      0        2 
  20  chr20_40982775     ZGre    G    A        0      0        2 
  20  chr20_40982775     ZHar    G    A        0      0        2 
  20  chr20_40982775   Sample    G    A        1      2        2 
  20  chr20_40986075     AAsi    G    A        0      0        2 
  20  chr20_40986075     AKia    G    A        0      0        2 
  20  chr20_40986075     AOna    G    A        0      0        2 
  20  chr20_40986075     ASom    G    A        0      0        2 
  20  chr20_40986075     HCab    G    A        1      2        2 
  20  chr20_40986075     HPrz    G    A        1      2        2 
  20  chr20_40986075     ZBoe    G    A        0      0        2 
  20  chr20_40986075     ZGre    G    A        0      0        2 
  20  chr20_40986075     ZHar    G    A        0      0        2 
  20  chr20_40986075   Sample    G    A        1      2        2 
  20  chr20_40986836     AAsi    C    T        0      0        2 
  20  chr20_40986836     AKia    C    T      0.5      1        2 
  20  chr20_40986836     AOna    C    T        0      0        2 
  20  chr20_40986836     ASom    C    T        0      0        2 
  20  chr20_40986836     HCab    C    T        0      0        2 
  20  chr20_40986836     HPrz    C    T        0      0        2 
  20  chr20_40986836     ZBoe    C    T        0      0        2 
  20  chr20_40986836     ZGre    C    T        0      0        2 
  20  chr20_40986836     ZHar    C    T        0      0        2 
  20  chr20_40986836   Sample    C    T        0      0        2 
  20  chr20_40990922     AAsi    A    G        0      0        2 
  20  chr20_40990922     AKia    A    G        0      0        2 
  20  chr20_40990922     AOna    A    G        0      0        2 
  20  chr20_40990922     ASom    A    G        0      0        2 
  20  chr20_40990922     HCab    A    G        1      2        2 
  20  chr20_40990922     HPrz    A    G        1      2        2 
  20  chr20_40990922     ZBoe    A    G        0      0        2 
  20  chr20_40990922     ZGre    A    G        0      0        2 
  20  chr20_40990922     ZHar    A    G        0      0        2 
  20  chr20_40990922   Sample    A    G        1      2        2 
  20  chr20_40993358     AAsi    T    C        0      0        2 
  20  chr20_40993358     AKia    T    C        0      0        2 
  20  chr20_40993358     AOna    T    C        0      0        2 
  20  chr20_40993358     ASom    T    C        0      0        2 
  20  chr20_40993358     HCab    T    C        0      0        2 
  20  chr20_40993358     HPrz    T    C        0      0        2 
  20  chr20_40993358     ZBoe    T    C        0      0        2 
  20  chr20_40993358     ZGre    T    C        0      0        2 
  20  chr20_40993358     ZHar    T    C        1      2        2 
  20  chr20_40993358   Sample    T    C        0      0        2 
  20  chr20_40993496     AAsi    A    C        0      0        2 
  20  chr20_40993496     AKia    A    C        0      0        2 
  20  chr20_40993496     AOna    A    C        0      0        2 
  20  chr20_40993496     ASom    A    C        0      0        2 
  20  chr20_40993496     HCab    A    C        0      0        2 
  20  chr20_40993496     HPrz    A    C        0      0        2 
  20  chr20_40993496     ZBoe    A    C        0      0        2 
  20  chr20_40993496     ZGre    A    C        0      0        2 
  20  chr20_40993496     ZHar    A    C        1      2        2 
  20  chr20_40993496   Sample    A    C        0      0        2 
  20  chr20_41000162     AAsi    G    T        0      0        2 
  20  chr20_41000162     AKia    G    T        1      2        2 
  20  chr20_41000162     AOna    G    T        1      2        2 
  20  chr20_41000162     ASom    G    T        0      0        2 
  20  chr20_41000162     HCab    G    T        0      0        2 
  20  chr20_41000162     HPrz    G    T        0      0        2 
  20  chr20_41000162     ZBoe    G    T        0      0        2 
  20  chr20_41000162     ZGre    G    T        0      0        2 
  20  chr20_41000162     ZHar    G    T        0      0        2 
  20  chr20_41000162   Sample    G    T        0      0        2 
  20  chr20_41000955     AAsi    T    A        0      0        2 
  20  chr20_41000955     AKia    T    A        0      0        2 
  20  chr20_41000955     AOna    T    A        0      0        2 
  20  chr20_41000955     ASom    T    A        0      0        2 
  20  chr20_41000955     HCab    T    A        0      0        2 
  20  chr20_41000955     HPrz    T    A        0      0        2 
  20  chr20_41000955     ZBoe    T    A        0      0        2 
  20  chr20_41000955     ZGre    T    A      0.5      1        2 
  20  chr20_41000955     ZHar    T    A        0      0        2 
  20  chr20_41000955   Sample    T    A        0      0        2 
  20  chr20_41002321     AAsi    C    T        0      0        2 
  20  chr20_41002321     AKia    C    T        0      0        2 
  20  chr20_41002321     AOna    C    T        0      0        2 
  20  chr20_41002321     ASom    C    T        0      0        2 
  20  chr20_41002321     HCab    C    T        0      0        2 
  20  chr20_41002321     HPrz    C    T      0.5      1        2 
  20  chr20_41002321     ZBoe    C    T        0      0        2 
  20  chr20_41002321     ZGre    C    T        0      0        2 
  20  chr20_41002321     ZHar    C    T        0      0        2 
  20  chr20_41002321   Sample    C    T        1      2        2 
  20  chr20_41005455     AAsi    T    C        0      0        2 
  20  chr20_41005455     AKia    T    C        0      0        2 
  20  chr20_41005455     AOna    T    C        0      0        2 
  20  chr20_41005455     ASom    T    C        0      0        2 
  20  chr20_41005455     HCab    T    C        0      0        2 
  20  chr20_41005455     HPrz    T    C        0      0        2 
  20  chr20_41005455     ZBoe    T    C      0.5      1        2 
  20  chr20_41005455     ZGre    T    C        0      0        2 
  20  chr20_41005455     ZHar    T    C        0      0        2 
  20  chr20_41005455   Sample    T    C        0      0        2 
  20  chr20_41014380     AAsi    C    A      0.5      1        2 
  20  chr20_41014380     AKia    C    A        0      0        2 
  20  chr20_41014380     AOna    C    A        0      0        2 
  20  chr20_41014380     ASom    C    A        0      0        2 
  20  chr20_41014380     HCab    C    A        0      0        2 
  20  chr20_41014380     HPrz    C    A        0      0        2 
  20  chr20_41014380     ZBoe    C    A        0      0        2 
  20  chr20_41014380     ZGre    C    A        0      0        2 
  20  chr20_41014380     ZHar    C    A        0      0        2 
  20  chr20_41014380   Sample    C    A        0      0        2 
  20  chr20_41018003     AAsi    T    C        0      0        2 
  20  chr20_41018003     AKia    T    C        0      0        2 
  20  chr20_41018003     AOna    T    C        0      0        2 
  20  chr20_41018003     ASom    T    C        0      0        2 
  20  chr20_41018003     HCab    T    C      0.5      1        2 
  20  chr20_41018003     HPrz    T    C      0.5      1        2 
  20  chr20_41018003     ZBoe    T    C        0      0        2 
  20  chr20_41018003     ZGre    T    C        0      0        2 
  20  chr20_41018003     ZHar    T    C        0      0        2 
  20  chr20_41018003   Sample    T    C        0      0        2 
  20  chr20_41023919     AAsi    C    T        0      0        2 
  20  chr20_41023919     AKia    C    T        0      0        2 
  20  chr20_41023919     AOna    C    T        0      0        2 
  20  chr20_41023919     ASom    C    T        0      0        2 
  20  chr20_41023919     HCab    C    T        1      2        2 
  20  chr20_41023919     HPrz    C    T        1      2        2 
  20  chr20_41023919     ZBoe    C    T        0      0        2 
  20  chr20_41023919     ZGre    C    T        0      0        2 
  20  chr20_41023919     ZHar    C    T        0      0        2 
  20  chr20_41023919   Sample    C    T        1      2        2 
  20  chr20_41026804     AAsi    A    G        0      0        2 
  20  chr20_41026804     AKia    A    G        0      0        2 
  20  chr20_41026804     AOna    A    G        0      0        2 
  20  chr20_41026804     ASom    A    G        0      0        2 
  20  chr20_41026804     HCab    A    G        1      2        2 
  20  chr20_41026804     HPrz    A    G        1      2        2 
  20  chr20_41026804     ZBoe    A    G        0      0        2 
  20  chr20_41026804     ZGre    A    G        0      0        2 
  20  chr20_41026804     ZHar    A    G        0      0        2 
  20  chr20_41026804   Sample    A    G        1      2        2 
  20  chr20_41032324     AAsi    A    G        0      0        2 
  20  chr20_41032324     AKia    A    G        0      0        2 
  20  chr20_41032324     AOna    A    G        0      0        2 
  20  chr20_41032324     ASom    A    G        0      0        2 
  20  chr20_41032324     HCab    A    G        1      2        2 
  20  chr20_41032324     HPrz    A    G        1      2        2 
  20  chr20_41032324     ZBoe    A    G        0      0        2 
  20  chr20_41032324     ZGre    A    G        0      0        2 
  20  chr20_41032324     ZHar    A    G        0      0        2 
  20  chr20_41032324   Sample    A    G        1      2        2 
  20  chr20_41034951     AAsi    A    G        0      0        2 
  20  chr20_41034951     AKia    A    G        0      0        2 
  20  chr20_41034951     AOna    A    G        0      0        2 
  20  chr20_41034951     ASom    A    G        0      0        2 
  20  chr20_41034951     HCab    A    G        1      2        2 
  20  chr20_41034951     HPrz    A    G        1      2        2 
  20  chr20_41034951     ZBoe    A    G        0      0        2 
  20  chr20_41034951     ZGre    A    G        0      0        2 
  20  chr20_41034951     ZHar    A    G        0      0        2 
  20  chr20_41034951   Sample    A    G        1      2        2 
  20  chr20_41035758     AAsi    A    G        0      0        2 
  20  chr20_41035758     AKia    A    G        0      0        2 
  20  chr20_41035758     AOna    A    G        0      0        2 
  20  chr20_41035758     ASom    A    G        0      0        2 
  20  chr20_41035758     HCab    A    G        1      2        2 
  20  chr20_41035758     HPrz    A    G        1      2        2 
  20  chr20_41035758     ZBoe    A    G        0      0        2 
  20  chr20_41035758     ZGre    A    G        0      0        2 
  20  chr20_41035758     ZHar    A    G        0      0        2 
  20  chr20_41035758   Sample    A    G        1      2        2 
  20  chr20_41038617     AAsi    T    C        1      2        2 
  20  chr20_41038617     AKia    T    C        0      0        2 
  20  chr20_41038617     AOna    T    C        0      0        2 
  20  chr20_41038617     ASom    T    C        0      0        2 
  20  chr20_41038617     HCab    T    C        0      0        2 
  20  chr20_41038617     HPrz    T    C        0      0        2 
  20  chr20_41038617     ZBoe    T    C        0      0        2 
  20  chr20_41038617     ZGre    T    C        0      0        2 
  20  chr20_41038617     ZHar    T    C        0      0        2 
  20  chr20_41038617   Sample    T    C        0      0        2 
  20  chr20_41038849     AAsi    A    C        0      0        2 
  20  chr20_41038849     AKia    A    C        0      0        2 
  20  chr20_41038849     AOna    A    C        0      0        2 
  20  chr20_41038849     ASom    A    C        0      0        2 
  20  chr20_41038849     HCab    A    C        0      0        2 
  20  chr20_41038849     HPrz    A    C        0      0        2 
  20  chr20_41038849     ZBoe    A    C        0      0        2 
  20  chr20_41038849     ZGre    A    C        0      0        2 
  20  chr20_41038849     ZHar    A    C        1      2        2 
  20  chr20_41038849   Sample    A    C        0      0        2 
  20  chr20_41041292     AAsi    A    G        0      0        2 
  20  chr20_41041292     AKia    A    G        0      0        2 
  20  chr20_41041292     AOna    A    G        0      0        2 
  20  chr20_41041292     ASom    A    G        0      0        2 
  20  chr20_41041292     HCab    A    G        1      2        2 
  20  chr20_41041292     HPrz    A    G        1      2        2 
  20  chr20_41041292     ZBoe    A    G        0      0        2 
  20  chr20_41041292     ZGre    A    G        0      0        2 
  20  chr20_41041292     ZHar    A    G        0      0        2 
  20  chr20_41041292   Sample    A    G        1      2        2 
  20  chr20_41042607     AAsi    A    G        0      0        2 
  20  chr20_41042607     AKia    A    G        0      0        2 
  20  chr20_41042607     AOna    A    G        0      0        2 
  20  chr20_41042607     ASom    A    G        0      0        2 
  20  chr20_41042607     HCab    A    G        0      0        2 
  20  chr20_41042607     HPrz    A    G        0      0        2 
  20  chr20_41042607     ZBoe    A    G      0.5      1        2 
  20  chr20_41042607     ZGre    A    G        0      0        2 
  20  chr20_41042607     ZHar    A    G        0      0        2 
  20  chr20_41042607   Sample    A    G        0      0        2 
  20  chr20_41066309     AAsi    T    C        0      0        2 
  20  chr20_41066309     AKia    T    C        0      0        2 
  20  chr20_41066309     AOna    T    C        0      0        2 
  20  chr20_41066309     ASom    T    C        0      0        2 
  20  chr20_41066309     HCab    T    C        0      0        2 
  20  chr20_41066309     HPrz    T    C        0      0        2 
  20  chr20_41066309     ZBoe    T    C      0.5      1        2 
  20  chr20_41066309     ZGre    T    C        0      0        2 
  20  chr20_41066309     ZHar    T    C        0      0        2 
  20  chr20_41066309   Sample    T    C        0      0        2 
  20  chr20_41073770     AAsi    T    G        0      0        2 
  20  chr20_41073770     AKia    T    G        0      0        2 
  20  chr20_41073770     AOna    T    G        0      0        2 
  20  chr20_41073770     ASom    T    G        0      0        2 
  20  chr20_41073770     HCab    T    G        1      2        2 
  20  chr20_41073770     HPrz    T    G        1      2        2 
  20  chr20_41073770     ZBoe    T    G        0      0        2 
  20  chr20_41073770     ZGre    T    G        0      0        2 
  20  chr20_41073770     ZHar    T    G        0      0        2 
  20  chr20_41073770   Sample    T    G        1      2        2 
  20  chr20_41075870     AAsi    G    C        0      0        2 
  20  chr20_41075870     AKia    G    C        0      0        2 
  20  chr20_41075870     AOna    G    C        0      0        2 
  20  chr20_41075870     ASom    G    C        0      0        2 
  20  chr20_41075870     HCab    G    C        0      0        2 
  20  chr20_41075870     HPrz    G    C        0      0        2 
  20  chr20_41075870     ZBoe    G    C        1      2        2 
  20  chr20_41075870     ZGre    G    C        0      0        2 
  20  chr20_41075870     ZHar    G    C        0      0        2 
  20  chr20_41075870   Sample    G    C        0      0        2 
  20  chr20_41076740     AAsi    A    C        0      0        2 
  20  chr20_41076740     AKia    A    C        1      2        2 
  20  chr20_41076740     AOna    A    C        1      2        2 
  20  chr20_41076740     ASom    A    C        0      0        2 
  20  chr20_41076740     HCab    A    C        0      0        2 
  20  chr20_41076740     HPrz    A    C        0      0        2 
  20  chr20_41076740     ZBoe    A    C        0      0        2 
  20  chr20_41076740     ZGre    A    C        0      0        2 
  20  chr20_41076740     ZHar    A    C        0      0        2 
  20  chr20_41076740   Sample    A    C        0      0        2 
  20  chr20_41077699     AAsi    G    A        0      0        2 
  20  chr20_41077699     AKia    G    A        0      0        2 
  20  chr20_41077699     AOna    G    A        0      0        2 
  20  chr20_41077699     ASom    G    A        0      0        2 
  20  chr20_41077699     HCab    G    A        1      2        2 
  20  chr20_41077699     HPrz    G    A        1      2        2 
  20  chr20_41077699     ZBoe    G    A        0      0        2 
  20  chr20_41077699     ZGre    G    A        0      0        2 
  20  chr20_41077699     ZHar    G    A        0      0        2 
  20  chr20_41077699   Sample    G    A        1      2        2 
  20  chr20_41085708     AAsi    T    C        0      0        2 
  20  chr20_41085708     AKia    T    C        1      2        2 
  20  chr20_41085708     AOna    T    C        0      0        2 
  20  chr20_41085708     ASom    T    C        0      0        2 
  20  chr20_41085708     HCab    T    C        0      0        2 
  20  chr20_41085708     HPrz    T    C        0      0        2 
  20  chr20_41085708     ZBoe    T    C        0      0        2 
  20  chr20_41085708     ZGre    T    C        0      0        2 
  20  chr20_41085708     ZHar    T    C        0      0        2 
  20  chr20_41085708   Sample    T    C        0      0        2 
  20  chr20_41089958     AAsi    A    T        0      0        2 
  20  chr20_41089958     AKia    A    T        0      0        2 
  20  chr20_41089958     AOna    A    T        0      0        2 
  20  chr20_41089958     ASom    A    T        1      2        2 
  20  chr20_41089958     HCab    A    T        0      0        2 
  20  chr20_41089958     HPrz    A    T        0      0        2 
  20  chr20_41089958     ZBoe    A    T        0      0        2 
  20  chr20_41089958     ZGre    A    T        0      0        2 
  20  chr20_41089958     ZHar    A    T        0      0        2 
  20  chr20_41089958   Sample    A    T        0      0        2 
  20  chr20_41090238     AAsi    C    T        0      0        2 
  20  chr20_41090238     AKia    C    T        0      0        2 
  20  chr20_41090238     AOna    C    T        0      0        2 
  20  chr20_41090238     ASom    C    T        0      0        2 
  20  chr20_41090238     HCab    C    T        0      0        2 
  20  chr20_41090238     HPrz    C    T        0      0        2 
  20  chr20_41090238     ZBoe    C    T        0      0        2 
  20  chr20_41090238     ZGre    C    T        1      2        2 
  20  chr20_41090238     ZHar    C    T        0      0        2 
  20  chr20_41090238   Sample    C    T        0      0        2 
  20  chr20_41094897     AAsi    A    G        0      0        2 
  20  chr20_41094897     AKia    A    G        0      0        2 
  20  chr20_41094897     AOna    A    G        0      0        2 
  20  chr20_41094897     ASom    A    G        0      0        2 
  20  chr20_41094897     HCab    A    G        0      0        2 
  20  chr20_41094897     HPrz    A    G        0      0        2 
  20  chr20_41094897     ZBoe    A    G        0      0        2 
  20  chr20_41094897     ZGre    A    G        0      0        2 
  20  chr20_41094897     ZHar    A    G        1      2        2 
  20  chr20_41094897   Sample    A    G        0      0        2 
  20  chr20_41107506     AAsi    G    T        0      0        2 
  20  chr20_41107506     AKia    G    T        0      0        2 
  20  chr20_41107506     AOna    G    T        1      2        2 
  20  chr20_41107506     ASom    G    T        0      0        2 
  20  chr20_41107506     HCab    G    T        0      0        2 
  20  chr20_41107506     HPrz    G    T        0      0        2 
  20  chr20_41107506     ZBoe    G    T        0      0        2 
  20  chr20_41107506     ZGre    G    T        0      0        2 
  20  chr20_41107506     ZHar    G    T        0      0        2 
  20  chr20_41107506   Sample    G    T        0      0        2 
  20  chr20_41114554     AAsi    A    G        0      0        2 
  20  chr20_41114554     AKia    A    G        0      0        2 
  20  chr20_41114554     AOna    A    G        0      0        2 
  20  chr20_41114554     ASom    A    G        0      0        2 
  20  chr20_41114554     HCab    A    G        1      2        2 
  20  chr20_41114554     HPrz    A    G        1      2        2 
  20  chr20_41114554     ZBoe    A    G        0      0        2 
  20  chr20_41114554     ZGre    A    G        0      0        2 
  20  chr20_41114554     ZHar    A    G        0      0        2 
  20  chr20_41114554   Sample    A    G        1      2        2 
  20  chr20_41116530     AAsi    T    G        0      0        2 
  20  chr20_41116530     AKia    T    G        0      0        2 
  20  chr20_41116530     AOna    T    G        0      0        2 
  20  chr20_41116530     ASom    T    G        0      0        2 
  20  chr20_41116530     HCab    T    G        1      2        2 
  20  chr20_41116530     HPrz    T    G        1      2        2 
  20  chr20_41116530     ZBoe    T    G        0      0        2 
  20  chr20_41116530     ZGre    T    G        0      0        2 
  20  chr20_41116530     ZHar    T    G        0      0        2 
  20  chr20_41116530   Sample    T    G        1      2        2 
  20  chr20_41120237     AAsi    C    T        0      0        2 
  20  chr20_41120237     AKia    C    T        0      0        2 
  20  chr20_41120237     AOna    C    T        0      0        2 
  20  chr20_41120237     ASom    C    T        0      0        2 
  20  chr20_41120237     HCab    C    T        0      0        2 
  20  chr20_41120237     HPrz    C    T        0      0        2 
  20  chr20_41120237     ZBoe    C    T        0      0        2 
  20  chr20_41120237     ZGre    C    T        0      0        2 
  20  chr20_41120237     ZHar    C    T        1      2        2 
  20  chr20_41120237   Sample    C    T        0      0        2 
  20  chr20_41121355     AAsi    A    C        0      0        2 
  20  chr20_41121355     AKia    A    C        0      0        2 
  20  chr20_41121355     AOna    A    C        0      0        2 
  20  chr20_41121355     ASom    A    C        0      0        2 
  20  chr20_41121355     HCab    A    C        0      0        2 
  20  chr20_41121355     HPrz    A    C        0      0        2 
  20  chr20_41121355     ZBoe    A    C      0.5      1        2 
  20  chr20_41121355     ZGre    A    C        0      0        2 
  20  chr20_41121355     ZHar    A    C        0      0        2 
  20  chr20_41121355   Sample    A    C        0      0        2 
  20  chr20_41122732     AAsi    G    C        0      0        2 
  20  chr20_41122732     AKia    G    C        0      0        2 
  20  chr20_41122732     AOna    G    C        1      2        2 
  20  chr20_41122732     ASom    G    C        0      0        2 
  20  chr20_41122732     HCab    G    C        0      0        2 
  20  chr20_41122732     HPrz    G    C        0      0        2 
  20  chr20_41122732     ZBoe    G    C        0      0        2 
  20  chr20_41122732     ZGre    G    C        0      0        2 
  20  chr20_41122732     ZHar    G    C        0      0        2 
  20  chr20_41122732   Sample    G    C        0      0        2 
  20  chr20_41131407     AAsi    T    C        0      0        2 
  20  chr20_41131407     AKia    T    C        0      0        2 
  20  chr20_41131407     AOna    T    C        0      0        2 
  20  chr20_41131407     ASom    T    C        0      0        2 
  20  chr20_41131407     HCab    T    C        0      0        2 
  20  chr20_41131407     HPrz    T    C        0      0        2 
  20  chr20_41131407     ZBoe    T    C      0.5      1        2 
  20  chr20_41131407     ZGre    T    C        0      0        2 
  20  chr20_41131407     ZHar    T    C        0      0        2 
  20  chr20_41131407   Sample    T    C        0      0        2 
  20  chr20_41133166     AAsi    T    C        0      0        2 
  20  chr20_41133166     AKia    T    C        0      0        2 
  20  chr20_41133166     AOna    T    C        0      0        2 
  20  chr20_41133166     ASom    T    C        0      0        2 
  20  chr20_41133166     HCab    T    C        1      2        2 
  20  chr20_41133166     HPrz    T    C        1      2        2 
  20  chr20_41133166     ZBoe    T    C        0      0        2 
  20  chr20_41133166     ZGre    T    C        0      0        2 
  20  chr20_41133166     ZHar    T    C        0      0        2 
  20  chr20_41133166   Sample    T    C        1      2        2 
  20  chr20_41152339     AAsi    A    T        0      0        2 
  20  chr20_41152339     AKia    A    T        0      0        2 
  20  chr20_41152339     AOna    A    T        0      0        2 
  20  chr20_41152339     ASom    A    T        0      0        2 
  20  chr20_41152339     HCab    A    T        0      0        2 
  20  chr20_41152339     HPrz    A    T        0      0        2 
  20  chr20_41152339     ZBoe    A    T        0      0        2 
  20  chr20_41152339     ZGre    A    T        1      2        2 
  20  chr20_41152339     ZHar    A    T        0      0        2 
  20  chr20_41152339   Sample    A    T        0      0        2 
  20  chr20_41156693     AAsi    C    G        0      0        2 
  20  chr20_41156693     AKia    C    G        0      0        2 
  20  chr20_41156693     AOna    C    G        0      0        2 
  20  chr20_41156693     ASom    C    G        0      0        2 
  20  chr20_41156693     HCab    C    G        0      0        2 
  20  chr20_41156693     HPrz    C    G        0      0        2 
  20  chr20_41156693     ZBoe    C    G        1      2        2 
  20  chr20_41156693     ZGre    C    G        1      2        2 
  20  chr20_41156693     ZHar    C    G        0      0        2 
  20  chr20_41156693   Sample    C    G        0      0        2 
  20  chr20_41162728     AAsi    T    A        0      0        2 
  20  chr20_41162728     AKia    T    A        0      0        2 
  20  chr20_41162728     AOna    T    A        0      0        2 
  20  chr20_41162728     ASom    T    A        0      0        2 
  20  chr20_41162728     HCab    T    A        0      0        2 
  20  chr20_41162728     HPrz    T    A        0      0        2 
  20  chr20_41162728     ZBoe    T    A      0.5      1        2 
  20  chr20_41162728     ZGre    T    A        0      0        2 
  20  chr20_41162728     ZHar    T    A        0      0        2 
  20  chr20_41162728   Sample    T    A        0      0        2 
  20  chr20_41170341     AAsi    A    G        0      0        2 
  20  chr20_41170341     AKia    A    G        0      0        2 
  20  chr20_41170341     AOna    A    G        0      0        2 
  20  chr20_41170341     ASom    A    G        0      0        2 
  20  chr20_41170341     HCab    A    G        1      2        2 
  20  chr20_41170341     HPrz    A    G        1      2        2 
  20  chr20_41170341     ZBoe    A    G        0      0        2 
  20  chr20_41170341     ZGre    A    G        0      0        2 
  20  chr20_41170341     ZHar    A    G        0      0        2 
  20  chr20_41170341   Sample    A    G        1      2        2 
  20  chr20_41172277     AAsi    G    A        0      0        2 
  20  chr20_41172277     AKia    G    A        0      0        2 
  20  chr20_41172277     AOna    G    A        0      0        2 
  20  chr20_41172277     ASom    G    A        0      0        2 
  20  chr20_41172277     HCab    G    A        0      0        2 
  20  chr20_41172277     HPrz    G    A        0      0        2 
  20  chr20_41172277     ZBoe    G    A        1      2        2 
  20  chr20_41172277     ZGre    G    A        0      0        2 
  20  chr20_41172277     ZHar    G    A        0      0        2 
  20  chr20_41172277   Sample    G    A        0      0        2 
  20  chr20_41176874     AAsi    T    C        0      0        2 
  20  chr20_41176874     AKia    T    C        0      0        2 
  20  chr20_41176874     AOna    T    C        0      0        2 
  20  chr20_41176874     ASom    T    C        0      0        2 
  20  chr20_41176874     HCab    T    C        0      0        2 
  20  chr20_41176874     HPrz    T    C        0      0        2 
  20  chr20_41176874     ZBoe    T    C        0      0        2 
  20  chr20_41176874     ZGre    T    C        0      0        2 
  20  chr20_41176874     ZHar    T    C        1      2        2 
  20  chr20_41176874   Sample    T    C        0      0        2 
  20  chr20_41186861     AAsi    C    A      0.5      1        2 
  20  chr20_41186861     AKia    C    A        0      0        2 
  20  chr20_41186861     AOna    C    A        0      0        2 
  20  chr20_41186861     ASom    C    A        0      0        2 
  20  chr20_41186861     HCab    C    A        0      0        2 
  20  chr20_41186861     HPrz    C    A        0      0        2 
  20  chr20_41186861     ZBoe    C    A        0      0        2 
  20  chr20_41186861     ZGre    C    A        0      0        2 
  20  chr20_41186861     ZHar    C    A        0      0        2 
  20  chr20_41186861   Sample    C    A        0      0        2 
  20  chr20_41189878     AAsi    T    C        0      0        2 
  20  chr20_41189878     AKia    T    C        0      0        2 
  20  chr20_41189878     AOna    T    C        0      0        2 
  20  chr20_41189878     ASom    T    C        1      2        2 
  20  chr20_41189878     HCab    T    C        0      0        2 
  20  chr20_41189878     HPrz    T    C        0      0        2 
  20  chr20_41189878     ZBoe    T    C        0      0        2 
  20  chr20_41189878     ZGre    T    C        0      0        2 
  20  chr20_41189878     ZHar    T    C        0      0        2 
  20  chr20_41189878   Sample    T    C        0      0        2 
  20  chr20_41192280     AAsi    C    T        0      0        2 
  20  chr20_41192280     AKia    C    T        0      0        2 
  20  chr20_41192280     AOna    C    T        0      0        2 
  20  chr20_41192280     ASom    C    T        0      0        2 
  20  chr20_41192280     HCab    C    T        0      0        2 
  20  chr20_41192280     HPrz    C    T        0      0        2 
  20  chr20_41192280     ZBoe    C    T        1      2        2 
  20  chr20_41192280     ZGre    C    T        0      0        2 
  20  chr20_41192280     ZHar    C    T        0      0        2 
  20  chr20_41192280   Sample    C    T        0      0        2 
  20  chr20_41195590     AAsi    A    G        0      0        2 
  20  chr20_41195590     AKia    A    G        0      0        2 
  20  chr20_41195590     AOna    A    G        0      0        2 
  20  chr20_41195590     ASom    A    G        0      0        2 
  20  chr20_41195590     HCab    A    G        0      0        2 
  20  chr20_41195590     HPrz    A    G        0      0        2 
  20  chr20_41195590     ZBoe    A    G      0.5      1        2 
  20  chr20_41195590     ZGre    A    G        0      0        2 
  20  chr20_41195590     ZHar    A    G        0      0        2 
  20  chr20_41195590   Sample    A    G        0      0        2 
  20  chr20_41196025     AAsi    C    T        0      0        2 
  20  chr20_41196025     AKia    C    T        1      2        2 
  20  chr20_41196025     AOna    C    T        0      0        2 
  20  chr20_41196025     ASom    C    T        0      0        2 
  20  chr20_41196025     HCab    C    T        0      0        2 
  20  chr20_41196025     HPrz    C    T        0      0        2 
  20  chr20_41196025     ZBoe    C    T        0      0        2 
  20  chr20_41196025     ZGre    C    T        0      0        2 
  20  chr20_41196025     ZHar    C    T        0      0        2 
  20  chr20_41196025   Sample    C    T        0      0        2 
  20  chr20_41206400     AAsi    A    G        0      0        2 
  20  chr20_41206400     AKia    A    G        0      0        2 
  20  chr20_41206400     AOna    A    G        0      0        2 
  20  chr20_41206400     ASom    A    G        0      0        2 
  20  chr20_41206400     HCab    A    G        0      0        2 
  20  chr20_41206400     HPrz    A    G        0      0        2 
  20  chr20_41206400     ZBoe    A    G        0      0        2 
  20  chr20_41206400     ZGre    A    G        1      2        2 
  20  chr20_41206400     ZHar    A    G        0      0        2 
  20  chr20_41206400   Sample    A    G        0      0        2 
  20  chr20_41208163     AAsi    A    G        0      0        2 
  20  chr20_41208163     AKia    A    G        0      0        2 
  20  chr20_41208163     AOna    A    G        0      0        2 
  20  chr20_41208163     ASom    A    G        0      0        2 
  20  chr20_41208163     HCab    A    G        0      0        2 
  20  chr20_41208163     HPrz    A    G        0      0        2 
  20  chr20_41208163     ZBoe    A    G        0      0        2 
  20  chr20_41208163     ZGre    A    G        0      0        2 
  20  chr20_41208163     ZHar    A    G        1      2        2 
  20  chr20_41208163   Sample    A    G        0      0        2 
  20  chr20_41212849     AAsi    C    G        0      0        2 
  20  chr20_41212849     AKia    C    G        1      2        2 
  20  chr20_41212849     AOna    C    G        0      0        2 
  20  chr20_41212849     ASom    C    G        0      0        2 
  20  chr20_41212849     HCab    C    G        0      0        2 
  20  chr20_41212849     HPrz    C    G        0      0        2 
  20  chr20_41212849     ZBoe    C    G        0      0        2 
  20  chr20_41212849     ZGre    C    G        0      0        2 
  20  chr20_41212849     ZHar    C    G        0      0        2 
  20  chr20_41212849   Sample    C    G        0      0        2 
  20  chr20_41231245     AAsi    A    C        0      0        2 
  20  chr20_41231245     AKia    A    C        1      2        2 
  20  chr20_41231245     AOna    A    C        1      2        2 
  20  chr20_41231245     ASom    A    C        0      0        2 
  20  chr20_41231245     HCab    A    C        0      0        2 
  20  chr20_41231245     HPrz    A    C        0      0        2 
  20  chr20_41231245     ZBoe    A    C        0      0        2 
  20  chr20_41231245     ZGre    A    C        0      0        2 
  20  chr20_41231245     ZHar    A    C        0      0        2 
  20  chr20_41231245   Sample    A    C        0      0        2 
  20  chr20_41243669     AAsi    A    G      0.5      1        2 
  20  chr20_41243669     AKia    A    G        0      0        2 
  20  chr20_41243669     AOna    A    G        0      0        2 
  20  chr20_41243669     ASom    A    G        0      0        2 
  20  chr20_41243669     HCab    A    G        0      0        2 
  20  chr20_41243669     HPrz    A    G        0      0        2 
  20  chr20_41243669     ZBoe    A    G        0      0        2 
  20  chr20_41243669     ZGre    A    G        0      0        2 
  20  chr20_41243669     ZHar    A    G        0      0        2 
  20  chr20_41243669   Sample    A    G        0      0        2 
  20  chr20_41259157     AAsi    C    T        0      0        2 
  20  chr20_41259157     AKia    C    T        0      0        2 
  20  chr20_41259157     AOna    C    T        0      0        2 
  20  chr20_41259157     ASom    C    T        0      0        2 
  20  chr20_41259157     HCab    C    T        0      0        2 
  20  chr20_41259157     HPrz    C    T        0      0        2 
  20  chr20_41259157     ZBoe    C    T        0      0        2 
  20  chr20_41259157     ZGre    C    T      0.5      1        2 
  20  chr20_41259157     ZHar    C    T        0      0        2 
  20  chr20_41259157   Sample    C    T        0      0        2 
  20  chr20_41272484     AAsi    G    T        1      2        2 
  20  chr20_41272484     AKia    G    T        0      0        2 
  20  chr20_41272484     AOna    G    T        0      0        2 
  20  chr20_41272484     ASom    G    T        1      2        2 
  20  chr20_41272484     HCab    G    T        0      0        2 
  20  chr20_41272484     HPrz    G    T        0      0        2 
  20  chr20_41272484     ZBoe    G    T        0      0        2 
  20  chr20_41272484     ZGre    G    T        0      0        2 
  20  chr20_41272484     ZHar    G    T        0      0        2 
  20  chr20_41272484   Sample    G    T        0      0        2 
  20  chr20_41272917     AAsi    G    A        0      0        2 
  20  chr20_41272917     AKia    G    A        0      0        2 
  20  chr20_41272917     AOna    G    A        0      0        2 
  20  chr20_41272917     ASom    G    A        0      0        2 
  20  chr20_41272917     HCab    G    A        0      0        2 
  20  chr20_41272917     HPrz    G    A        0      0        2 
  20  chr20_41272917     ZBoe    G    A      0.5      1        2 
  20  chr20_41272917     ZGre    G    A        0      0        2 
  20  chr20_41272917     ZHar    G    A        0      0        2 
  20  chr20_41272917   Sample    G    A        0      0        2 
  20  chr20_41276211     AAsi    T    C        1      2        2 
  20  chr20_41276211     AKia    T    C        0      0        2 
  20  chr20_41276211     AOna    T    C        0      0        2 
  20  chr20_41276211     ASom    T    C        1      2        2 
  20  chr20_41276211     HCab    T    C        0      0        2 
  20  chr20_41276211     HPrz    T    C        0      0        2 
  20  chr20_41276211     ZBoe    T    C        0      0        2 
  20  chr20_41276211     ZGre    T    C        0      0        2 
  20  chr20_41276211     ZHar    T    C        0      0        2 
  20  chr20_41276211   Sample    T    C        0      0        2 
  20  chr20_41288391     AAsi    G    A        0      0        2 
  20  chr20_41288391     AKia    G    A        1      2        2 
  20  chr20_41288391     AOna    G    A        1      2        2 
  20  chr20_41288391     ASom    G    A        0      0        2 
  20  chr20_41288391     HCab    G    A        0      0        2 
  20  chr20_41288391     HPrz    G    A        0      0        2 
  20  chr20_41288391     ZBoe    G    A        0      0        2 
  20  chr20_41288391     ZGre    G    A        0      0        2 
  20  chr20_41288391     ZHar    G    A        0      0        2 
  20  chr20_41288391   Sample    G    A        0      0        2 
  20  chr20_41306749     AAsi    C    T        0      0        2 
  20  chr20_41306749     AKia    C    T        0      0        2 
  20  chr20_41306749     AOna    C    T        0      0        2 
  20  chr20_41306749     ASom    C    T        0      0        2 
  20  chr20_41306749     HCab    C    T        1      2        2 
  20  chr20_41306749     HPrz    C    T      0.5      1        2 
  20  chr20_41306749     ZBoe    C    T        0      0        2 
  20  chr20_41306749     ZGre    C    T        0      0        2 
  20  chr20_41306749     ZHar    C    T        0      0        2 
  20  chr20_41306749   Sample    C    T        0      0        2 
  20  chr20_41307326     AAsi    A    C        0      0        2 
  20  chr20_41307326     AKia    A    C        0      0        2 
  20  chr20_41307326     AOna    A    C        0      0        2 
  20  chr20_41307326     ASom    A    C        0      0        2 
  20  chr20_41307326     HCab    A    C        1      2        2 
  20  chr20_41307326     HPrz    A    C        1      2        2 
  20  chr20_41307326     ZBoe    A    C        0      0        2 
  20  chr20_41307326     ZGre    A    C        0      0        2 
  20  chr20_41307326     ZHar    A    C        0      0        2 
  20  chr20_41307326   Sample    A    C        1      2        2 
  20  chr20_41317688     AAsi    T    C        1      2        2 
  20  chr20_41317688     AKia    T    C        0      0        2 
  20  chr20_41317688     AOna    T    C        0      0        2 
  20  chr20_41317688     ASom    T    C        1      2        2 
  20  chr20_41317688     HCab    T    C        0      0        2 
  20  chr20_41317688     HPrz    T    C        0      0        2 
  20  chr20_41317688     ZBoe    T    C        0      0        2 
  20  chr20_41317688     ZGre    T    C        0      0        2 
  20  chr20_41317688     ZHar    T    C        0      0        2 
  20  chr20_41317688   Sample    T    C        0      0        2 
  20  chr20_41322052     AAsi    G    A        0      0        2 
  20  chr20_41322052     AKia    G    A        0      0        2 
  20  chr20_41322052     AOna    G    A      0.5      1        2 
  20  chr20_41322052     ASom    G    A        0      0        2 
  20  chr20_41322052     HCab    G    A        0      0        2 
  20  chr20_41322052     HPrz    G    A        0      0        2 
  20  chr20_41322052     ZBoe    G    A        0      0        2 
  20  chr20_41322052     ZGre    G    A        0      0        2 
  20  chr20_41322052     ZHar    G    A        0      0        2 
  20  chr20_41322052   Sample    G    A        0      0        2 
  20  chr20_41332045     AAsi    T    C        0      0        2 
  20  chr20_41332045     AKia    T    C      0.5      1        2 
  20  chr20_41332045     AOna    T    C        0      0        2 
  20  chr20_41332045     ASom    T    C        0      0        2 
  20  chr20_41332045     HCab    T    C        0      0        2 
  20  chr20_41332045     HPrz    T    C        0      0        2 
  20  chr20_41332045     ZBoe    T    C        0      0        2 
  20  chr20_41332045     ZGre    T    C        0      0        2 
  20  chr20_41332045     ZHar    T    C        0      0        2 
  20  chr20_41332045   Sample    T    C        0      0        2 
  20  chr20_41332046     AAsi    A    G        0      0        2 
  20  chr20_41332046     AKia    A    G        0      0        2 
  20  chr20_41332046     AOna    A    G      0.5      1        2 
  20  chr20_41332046     ASom    A    G        0      0        2 
  20  chr20_41332046     HCab    A    G        0      0        2 
  20  chr20_41332046     HPrz    A    G        0      0        2 
  20  chr20_41332046     ZBoe    A    G        0      0        2 
  20  chr20_41332046     ZGre    A    G        0      0        2 
  20  chr20_41332046     ZHar    A    G        0      0        2 
  20  chr20_41332046   Sample    A    G        0      0        2 
  20  chr20_41338812     AAsi    A    T        0      0        2 
  20  chr20_41338812     AKia    A    T        0      0        2 
  20  chr20_41338812     AOna    A    T        0      0        2 
  20  chr20_41338812     ASom    A    T        1      2        2 
  20  chr20_41338812     HCab    A    T        0      0        2 
  20  chr20_41338812     HPrz    A    T        0      0        2 
  20  chr20_41338812     ZBoe    A    T        0      0        2 
  20  chr20_41338812     ZGre    A    T        0      0        2 
  20  chr20_41338812     ZHar    A    T        0      0        2 
  20  chr20_41338812   Sample    A    T        0      0        2 
  20  chr20_41340329     AAsi    T    C        0      0        2 
  20  chr20_41340329     AKia    T    C        0      0        2 
  20  chr20_41340329     AOna    T    C      0.5      1        2 
  20  chr20_41340329     ASom    T    C        0      0        2 
  20  chr20_41340329     HCab    T    C        0      0        2 
  20  chr20_41340329     HPrz    T    C        0      0        2 
  20  chr20_41340329     ZBoe    T    C        0      0        2 
  20  chr20_41340329     ZGre    T    C        0      0        2 
  20  chr20_41340329     ZHar    T    C        0      0        2 
  20  chr20_41340329   Sample    T    C        0      0        2 
  20  chr20_41340666     AAsi    T    C        0      0        2 
  20  chr20_41340666     AKia    T    C        0      0        2 
  20  chr20_41340666     AOna    T    C        0      0        2 
  20  chr20_41340666     ASom    T    C        0      0        2 
  20  chr20_41340666     HCab    T    C        1      2        2 
  20  chr20_41340666     HPrz    T    C        1      2        2 
  20  chr20_41340666     ZBoe    T    C        0      0        2 
  20  chr20_41340666     ZGre    T    C        0      0        2 
  20  chr20_41340666     ZHar    T    C        0      0        2 
  20  chr20_41340666   Sample    T    C        1      2        2 
  20  chr20_41341823     AAsi    A    G        0      0        2 
  20  chr20_41341823     AKia    A    G        0      0        2 
  20  chr20_41341823     AOna    A    G        0      0        2 
  20  chr20_41341823     ASom    A    G        0      0        2 
  20  chr20_41341823     HCab    A    G        1      2        2 
  20  chr20_41341823     HPrz    A    G        1      2        2 
  20  chr20_41341823     ZBoe    A    G        0      0        2 
  20  chr20_41341823     ZGre    A    G        0      0        2 
  20  chr20_41341823     ZHar    A    G        0      0        2 
  20  chr20_41341823   Sample    A    G        1      2        2 
  20  chr20_41345074     AAsi    T    C        0      0        2 
  20  chr20_41345074     AKia    T    C        0      0        2 
  20  chr20_41345074     AOna    T    C        0      0        2 
  20  chr20_41345074     ASom    T    C        0      0        2 
  20  chr20_41345074     HCab    T    C        0      0        2 
  20  chr20_41345074     HPrz    T    C        0      0        2 
  20  chr20_41345074     ZBoe    T    C      0.5      1        2 
  20  chr20_41345074     ZGre    T    C        0      0        2 
  20  chr20_41345074     ZHar    T    C        0      0        2 
  20  chr20_41345074   Sample    T    C        0      0        2 
  20  chr20_41354928     AAsi    C    G        1      2        2 
  20  chr20_41354928     AKia    C    G        0      0        2 
  20  chr20_41354928     AOna    C    G        0      0        2 
  20  chr20_41354928     ASom    C    G        1      2        2 
  20  chr20_41354928     HCab    C    G        0      0        2 
  20  chr20_41354928     HPrz    C    G        0      0        2 
  20  chr20_41354928     ZBoe    C    G        0      0        2 
  20  chr20_41354928     ZGre    C    G        0      0        2 
  20  chr20_41354928     ZHar    C    G        0      0        2 
  20  chr20_41354928   Sample    C    G        0      0        2 
  20  chr20_41361873     AAsi    C    T        0      0        2 
  20  chr20_41361873     AKia    C    T        0      0        2 
  20  chr20_41361873     AOna    C    T        0      0        2 
  20  chr20_41361873     ASom    C    T        0      0        2 
  20  chr20_41361873     HCab    C    T        0      0        2 
  20  chr20_41361873     HPrz    C    T        0      0        2 
  20  chr20_41361873     ZBoe    C    T      0.5      1        2 
  20  chr20_41361873     ZGre    C    T        0      0        2 
  20  chr20_41361873     ZHar    C    T        0      0        2 
  20  chr20_41361873   Sample    C    T        0      0        2 
  20  chr20_41362859     AAsi    A    G        0      0        2 
  20  chr20_41362859     AKia    A    G        0      0        2 
  20  chr20_41362859     AOna    A    G        0      0        2 
  20  chr20_41362859     ASom    A    G        0      0        2 
  20  chr20_41362859     HCab    A    G        1      2        2 
  20  chr20_41362859     HPrz    A    G        1      2        2 
  20  chr20_41362859     ZBoe    A    G        0      0        2 
  20  chr20_41362859     ZGre    A    G        1      2        2 
  20  chr20_41362859     ZHar    A    G        0      0        2 
  20  chr20_41362859   Sample    A    G        1      2        2 
  20  chr20_41363297     AAsi    T    C        0      0        2 
  20  chr20_41363297     AKia    T    C      0.5      1        2 
  20  chr20_41363297     AOna    T    C        0      0        2 
  20  chr20_41363297     ASom    T    C        0      0        2 
  20  chr20_41363297     HCab    T    C        0      0        2 
  20  chr20_41363297     HPrz    T    C        0      0        2 
  20  chr20_41363297     ZBoe    T    C        0      0        2 
  20  chr20_41363297     ZGre    T    C        0      0        2 
  20  chr20_41363297     ZHar    T    C        0      0        2 
  20  chr20_41363297   Sample    T    C        0      0        2 
  20  chr20_41365930     AAsi    T    C        0      0        2 
  20  chr20_41365930     AKia    T    C        0      0        2 
  20  chr20_41365930     AOna    T    C        0      0        2 
  20  chr20_41365930     ASom    T    C        0      0        2 
  20  chr20_41365930     HCab    T    C      0.5      1        2 
  20  chr20_41365930     HPrz    T    C        0      0        2 
  20  chr20_41365930     ZBoe    T    C        0      0        2 
  20  chr20_41365930     ZGre    T    C        0      0        2 
  20  chr20_41365930     ZHar    T    C        0      0        2 
  20  chr20_41365930   Sample    T    C        0      0        2 
  20  chr20_41366348     AAsi    C    G        0      0        2 
  20  chr20_41366348     AKia    C    G      0.5      1        2 
  20  chr20_41366348     AOna    C    G        0      0        2 
  20  chr20_41366348     ASom    C    G        0      0        2 
  20  chr20_41366348     HCab    C    G        0      0        2 
  20  chr20_41366348     HPrz    C    G        0      0        2 
  20  chr20_41366348     ZBoe    C    G        0      0        2 
  20  chr20_41366348     ZGre    C    G        0      0        2 
  20  chr20_41366348     ZHar    C    G        0      0        2 
  20  chr20_41366348   Sample    C    G        0      0        2 
  20  chr20_41371515     AAsi    T    G        0      0        2 
  20  chr20_41371515     AKia    T    G        0      0        2 
  20  chr20_41371515     AOna    T    G        0      0        2 
  20  chr20_41371515     ASom    T    G        0      0        2 
  20  chr20_41371515     HCab    T    G        1      2        2 
  20  chr20_41371515     HPrz    T    G        1      2        2 
  20  chr20_41371515     ZBoe    T    G        0      0        2 
  20  chr20_41371515     ZGre    T    G        0      0        2 
  20  chr20_41371515     ZHar    T    G        0      0        2 
  20  chr20_41371515   Sample    T    G        1      2        2 
  20  chr20_41378878     AAsi    C    G        0      0        2 
  20  chr20_41378878     AKia    C    G        0      0        2 
  20  chr20_41378878     AOna    C    G        0      0        2 
  20  chr20_41378878     ASom    C    G        0      0        2 
  20  chr20_41378878     HCab    C    G        1      2        2 
  20  chr20_41378878     HPrz    C    G        1      2        2 
  20  chr20_41378878     ZBoe    C    G        0      0        2 
  20  chr20_41378878     ZGre    C    G        0      0        2 
  20  chr20_41378878     ZHar    C    G        0      0        2 
  20  chr20_41378878   Sample    C    G        1      2        2 
  20  chr20_41381453     AAsi    C    A        1      2        2 
  20  chr20_41381453     AKia    C    A      0.5      1        2 
  20  chr20_41381453     AOna    C    A        1      2        2 
  20  chr20_41381453     ASom    C    A        1      2        2 
  20  chr20_41381453     HCab    C    A        0      0        2 
  20  chr20_41381453     HPrz    C    A        0      0        2 
  20  chr20_41381453     ZBoe    C    A        0      0        2 
  20  chr20_41381453     ZGre    C    A        0      0        2 
  20  chr20_41381453     ZHar    C    A        0      0        2 
  20  chr20_41381453   Sample    C    A        0      0        2 
  20  chr20_41383002     AAsi    T    A        0      0        2 
  20  chr20_41383002     AKia    T    A        0      0        2 
  20  chr20_41383002     AOna    T    A        0      0        2 
  20  chr20_41383002     ASom    T    A        0      0        2 
  20  chr20_41383002     HCab    T    A      0.5      1        2 
  20  chr20_41383002     HPrz    T    A        0      0        2 
  20  chr20_41383002     ZBoe    T    A        0      0        2 
  20  chr20_41383002     ZGre    T    A        0      0        2 
  20  chr20_41383002     ZHar    T    A        0      0        2 
  20  chr20_41383002   Sample    T    A        0      0        2 
  20  chr20_41387839     AAsi    T    G        0      0        2 
  20  chr20_41387839     AKia    T    G        0      0        2 
  20  chr20_41387839     AOna    T    G      0.5      1        2 
  20  chr20_41387839     ASom    T    G        0      0        2 
  20  chr20_41387839     HCab    T    G        0      0        2 
  20  chr20_41387839     HPrz    T    G        0      0        2 
  20  chr20_41387839     ZBoe    T    G        0      0        2 
  20  chr20_41387839     ZGre    T    G        0      0        2 
  20  chr20_41387839     ZHar    T    G        0      0        2 
  20  chr20_41387839   Sample    T    G        0      0        2 
  20  chr20_41389322     AAsi    T    G        0      0        2 
  20  chr20_41389322     AKia    T    G        0      0        2 
  20  chr20_41389322     AOna    T    G        0      0        2 
  20  chr20_41389322     ASom    T    G        0      0        2 
  20  chr20_41389322     HCab    T    G        1      2        2 
  20  chr20_41389322     HPrz    T    G        1      2        2 
  20  chr20_41389322     ZBoe    T    G        0      0        2 
  20  chr20_41389322     ZGre    T    G        0      0        2 
  20  chr20_41389322     ZHar    T    G        0      0        2 
  20  chr20_41389322   Sample    T    G        1      2        2 
  20  chr20_41389392     AAsi    T    C        0      0        2 
  20  chr20_41389392     AKia    T    C        0      0        2 
  20  chr20_41389392     AOna    T    C        0      0        2 
  20  chr20_41389392     ASom    T    C        0      0        2 
  20  chr20_41389392     HCab    T    C        0      0        2 
  20  chr20_41389392     HPrz    T    C        0      0        2 
  20  chr20_41389392     ZBoe    T    C      0.5      1        2 
  20  chr20_41389392     ZGre    T    C        0      0        2 
  20  chr20_41389392     ZHar    T    C        0      0        2 
  20  chr20_41389392   Sample    T    C        0      0        2 
  20  chr20_41390080     AAsi    T    C        0      0        2 
  20  chr20_41390080     AKia    T    C      0.5      1        2 
  20  chr20_41390080     AOna    T    C      0.5      1        2 
  20  chr20_41390080     ASom    T    C        0      0        2 
  20  chr20_41390080     HCab    T    C        0      0        2 
  20  chr20_41390080     HPrz    T    C        0      0        2 
  20  chr20_41390080     ZBoe    T    C        0      0        2 
  20  chr20_41390080     ZGre    T    C        0      0        2 
  20  chr20_41390080     ZHar    T    C        0      0        2 
  20  chr20_41390080   Sample    T    C        0      0        2 
  20  chr20_41393409     AAsi    C    A        0      0        2 
  20  chr20_41393409     AKia    C    A      0.5      1        2 
  20  chr20_41393409     AOna    C    A      0.5      1        2 
  20  chr20_41393409     ASom    C    A        0      0        2 
  20  chr20_41393409     HCab    C    A        0      0        2 
  20  chr20_41393409     HPrz    C    A        0      0        2 
  20  chr20_41393409     ZBoe    C    A        0      0        2 
  20  chr20_41393409     ZGre    C    A        0      0        2 
  20  chr20_41393409     ZHar    C    A        0      0        2 
  20  chr20_41393409   Sample    C    A        0      0        2 
  20  chr20_41397437     AAsi    C    T        0      0        2 
  20  chr20_41397437     AKia    C    T        0      0        2 
  20  chr20_41397437     AOna    C    T        0      0        2 
  20  chr20_41397437     ASom    C    T        0      0        2 
  20  chr20_41397437     HCab    C    T        1      2        2 
  20  chr20_41397437     HPrz    C    T        1      2        2 
  20  chr20_41397437     ZBoe    C    T        0      0        2 
  20  chr20_41397437     ZGre    C    T        0      0        2 
  20  chr20_41397437     ZHar    C    T        0      0        2 
  20  chr20_41397437   Sample    C    T        1      2        2 
  20  chr20_41398152     AAsi    T    G        0      0        2 
  20  chr20_41398152     AKia    T    G        0      0        2 
  20  chr20_41398152     AOna    T    G        0      0        2 
  20  chr20_41398152     ASom    T    G        0      0        2 
  20  chr20_41398152     HCab    T    G        0      0        2 
  20  chr20_41398152     HPrz    T    G        0      0        2 
  20  chr20_41398152     ZBoe    T    G        0      0        2 
  20  chr20_41398152     ZGre    T    G        1      2        2 
  20  chr20_41398152     ZHar    T    G        0      0        2 
  20  chr20_41398152   Sample    T    G        0      0        2 
  20  chr20_41399623     AAsi    C    G        0      0        2 
  20  chr20_41399623     AKia    C    G        0      0        2 
  20  chr20_41399623     AOna    C    G      0.5      1        2 
  20  chr20_41399623     ASom    C    G        0      0        2 
  20  chr20_41399623     HCab    C    G        0      0        2 
  20  chr20_41399623     HPrz    C    G        0      0        2 
  20  chr20_41399623     ZBoe    C    G        0      0        2 
  20  chr20_41399623     ZGre    C    G        0      0        2 
  20  chr20_41399623     ZHar    C    G        0      0        2 
  20  chr20_41399623   Sample    C    G        0      0        2 
  20  chr20_41401817     AAsi    C    G        0      0        2 
  20  chr20_41401817     AKia    C    G        0      0        2 
  20  chr20_41401817     AOna    C    G      0.5      1        2 
  20  chr20_41401817     ASom    C    G        0      0        2 
  20  chr20_41401817     HCab    C    G        0      0        2 
  20  chr20_41401817     HPrz    C    G        0      0        2 
  20  chr20_41401817     ZBoe    C    G        0      0        2 
  20  chr20_41401817     ZGre    C    G        0      0        2 
  20  chr20_41401817     ZHar    C    G        0      0        2 
  20  chr20_41401817   Sample    C    G        0      0        2 
  20  chr20_41405967     AAsi    A    T        0      0        2 
  20  chr20_41405967     AKia    A    T        0      0        2 
  20  chr20_41405967     AOna    A    T      0.5      1        2 
  20  chr20_41405967     ASom    A    T        0      0        2 
  20  chr20_41405967     HCab    A    T        0      0        2 
  20  chr20_41405967     HPrz    A    T        0      0        2 
  20  chr20_41405967     ZBoe    A    T        0      0        2 
  20  chr20_41405967     ZGre    A    T        0      0        2 
  20  chr20_41405967     ZHar    A    T        0      0        2 
  20  chr20_41405967   Sample    A    T        0      0        2 
  20  chr20_41407358     AAsi    G    C        0      0        2 
  20  chr20_41407358     AKia    G    C        0      0        2 
  20  chr20_41407358     AOna    G    C        0      0        2 
  20  chr20_41407358     ASom    G    C        0      0        2 
  20  chr20_41407358     HCab    G    C      0.5      1        2 
  20  chr20_41407358     HPrz    G    C      0.5      1        2 
  20  chr20_41407358     ZBoe    G    C        0      0        2 
  20  chr20_41407358     ZGre    G    C        0      0        2 
  20  chr20_41407358     ZHar    G    C        0      0        2 
  20  chr20_41407358   Sample    G    C        0      0        2 
  20  chr20_41409136     AAsi    C    G        0      0        2 
  20  chr20_41409136     AKia    C    G        1      2        2 
  20  chr20_41409136     AOna    C    G        0      0        2 
  20  chr20_41409136     ASom    C    G        0      0        2 
  20  chr20_41409136     HCab    C    G        0      0        2 
  20  chr20_41409136     HPrz    C    G        0      0        2 
  20  chr20_41409136     ZBoe    C    G        0      0        2 
  20  chr20_41409136     ZGre    C    G        0      0        2 
  20  chr20_41409136     ZHar    C    G        0      0        2 
  20  chr20_41409136   Sample    C    G        0      0        2 
  20  chr20_41411544     AAsi    T    C        0      0        2 
  20  chr20_41411544     AKia    T    C        0      0        2 
  20  chr20_41411544     AOna    T    C        0      0        2 
  20  chr20_41411544     ASom    T    C        0      0        2 
  20  chr20_41411544     HCab    T    C        1      2        2 
  20  chr20_41411544     HPrz    T    C        1      2        2 
  20  chr20_41411544     ZBoe    T    C        0      0        2 
  20  chr20_41411544     ZGre    T    C        0      0        2 
  20  chr20_41411544     ZHar    T    C        0      0        2 
  20  chr20_41411544   Sample    T    C        0      0        2 
  20  chr20_41414238     AAsi    T    C        0      0        2 
  20  chr20_41414238     AKia    T    C        0      0        2 
  20  chr20_41414238     AOna    T    C        0      0        2 
  20  chr20_41414238     ASom    T    C        0      0        2 
  20  chr20_41414238     HCab    T    C      0.5      1        2 
  20  chr20_41414238     HPrz    T    C      0.5      1        2 
  20  chr20_41414238     ZBoe    T    C        0      0        2 
  20  chr20_41414238     ZGre    T    C        0      0        2 
  20  chr20_41414238     ZHar    T    C        0      0        2 
  20  chr20_41414238   Sample    T    C        0      0        2 
  20  chr20_41417976     AAsi    T    C        0      0        2 
  20  chr20_41417976     AKia    T    C        0      0        2 
  20  chr20_41417976     AOna    T    C        0      0        2 
  20  chr20_41417976     ASom    T    C        0      0        2 
  20  chr20_41417976     HCab    T    C        0      0        2 
  20  chr20_41417976     HPrz    T    C        0      0        2 
  20  chr20_41417976     ZBoe    T    C      0.5      1        2 
  20  chr20_41417976     ZGre    T    C        0      0        2 
  20  chr20_41417976     ZHar    T    C        0      0        2 
  20  chr20_41417976   Sample    T    C        0      0        2 
  20  chr20_41420237     AAsi    T    G        0      0        2 
  20  chr20_41420237     AKia    T    G        0      0        2 
  20  chr20_41420237     AOna    T    G      0.5      1        2 
  20  chr20_41420237     ASom    T    G        0      0        2 
  20  chr20_41420237     HCab    T    G        0      0        2 
  20  chr20_41420237     HPrz    T    G        0      0        2 
  20  chr20_41420237     ZBoe    T    G        0      0        2 
  20  chr20_41420237     ZGre    T    G        0      0        2 
  20  chr20_41420237     ZHar    T    G        0      0        2 
  20  chr20_41420237   Sample    T    G        0      0        2 
  20  chr20_41427164     AAsi    A    G        0      0        2 
  20  chr20_41427164     AKia    A    G        0      0        2 
  20  chr20_41427164     AOna    A    G        0      0        2 
  20  chr20_41427164     ASom    A    G        1      2        2 
  20  chr20_41427164     HCab    A    G        1      2        2 
  20  chr20_41427164     HPrz    A    G        1      2        2 
  20  chr20_41427164     ZBoe    A    G        0      0        2 
  20  chr20_41427164     ZGre    A    G        0      0        2 
  20  chr20_41427164     ZHar    A    G        0      0        2 
  20  chr20_41427164   Sample    A    G        1      2        2 
  20  chr20_41436043     AAsi    C    T        0      0        2 
  20  chr20_41436043     AKia    C    T        0      0        2 
  20  chr20_41436043     AOna    C    T        0      0        2 
  20  chr20_41436043     ASom    C    T        0      0        2 
  20  chr20_41436043     HCab    C    T        1      2        2 
  20  chr20_41436043     HPrz    C    T      0.5      1        2 
  20  chr20_41436043     ZBoe    C    T        0      0        2 
  20  chr20_41436043     ZGre    C    T        0      0        2 
  20  chr20_41436043     ZHar    C    T        0      0        2 
  20  chr20_41436043   Sample    C    T        1      2        2 
  20  chr20_41438131     AAsi    T    C        0      0        2 
  20  chr20_41438131     AKia    T    C        0      0        2 
  20  chr20_41438131     AOna    T    C        0      0        2 
  20  chr20_41438131     ASom    T    C        0      0        2 
  20  chr20_41438131     HCab    T    C        1      2        2 
  20  chr20_41438131     HPrz    T    C        1      2        2 
  20  chr20_41438131     ZBoe    T    C        0      0        2 
  20  chr20_41438131     ZGre    T    C        0      0        2 
  20  chr20_41438131     ZHar    T    C        0      0        2 
  20  chr20_41438131   Sample    T    C        1      2        2 
  20  chr20_41438357     AAsi    G    C        0      0        2 
  20  chr20_41438357     AKia    G    C        0      0        2 
  20  chr20_41438357     AOna    G    C        0      0        2 
  20  chr20_41438357     ASom    G    C        0      0        2 
  20  chr20_41438357     HCab    G    C      0.5      1        2 
  20  chr20_41438357     HPrz    G    C      0.5      1        2 
  20  chr20_41438357     ZBoe    G    C        0      0        2 
  20  chr20_41438357     ZGre    G    C        0      0        2 
  20  chr20_41438357     ZHar    G    C        0      0        2 
  20  chr20_41438357   Sample    G    C        1      2        2 
  20  chr20_41441724     AAsi    A    G        0      0        2 
  20  chr20_41441724     AKia    A    G        1      2        2 
  20  chr20_41441724     AOna    A    G        0      0        2 
  20  chr20_41441724     ASom    A    G        0      0        2 
  20  chr20_41441724     HCab    A    G        0      0        2 
  20  chr20_41441724     HPrz    A    G        0      0        2 
  20  chr20_41441724     ZBoe    A    G        0      0        2 
  20  chr20_41441724     ZGre    A    G        0      0        2 
  20  chr20_41441724     ZHar    A    G        0      0        2 
  20  chr20_41441724   Sample    A    G        0      0        2 
  20  chr20_41456105     AAsi    G    T        0      0        2 
  20  chr20_41456105     AKia    G    T        0      0        2 
  20  chr20_41456105     AOna    G    T        0      0        2 
  20  chr20_41456105     ASom    G    T        0      0        2 
  20  chr20_41456105     HCab    G    T        1      2        2 
  20  chr20_41456105     HPrz    G    T        1      2        2 
  20  chr20_41456105     ZBoe    G    T        0      0        2 
  20  chr20_41456105     ZGre    G    T        0      0        2 
  20  chr20_41456105     ZHar    G    T        0      0        2 
  20  chr20_41456105   Sample    G    T        1      2        2 
  20  chr20_41460825     AAsi    C    T        0      0        2 
  20  chr20_41460825     AKia    C    T      0.5      1        2 
  20  chr20_41460825     AOna    C    T        1      2        2 
  20  chr20_41460825     ASom    C    T        0      0        2 
  20  chr20_41460825     HCab    C    T        0      0        2 
  20  chr20_41460825     HPrz    C    T        0      0        2 
  20  chr20_41460825     ZBoe    C    T        0      0        2 
  20  chr20_41460825     ZGre    C    T        0      0        2 
  20  chr20_41460825     ZHar    C    T        0      0        2 
  20  chr20_41460825   Sample    C    T        0      0        2 
  20  chr20_41461718     AAsi    C    T        0      0        2 
  20  chr20_41461718     AKia    C    T        0      0        2 
  20  chr20_41461718     AOna    C    T        0      0        2 
  20  chr20_41461718     ASom    C    T        0      0        2 
  20  chr20_41461718     HCab    C    T        1      2        2 
  20  chr20_41461718     HPrz    C    T        1      2        2 
  20  chr20_41461718     ZBoe    C    T        0      0        2 
  20  chr20_41461718     ZGre    C    T        0      0        2 
  20  chr20_41461718     ZHar    C    T        0      0        2 
  20  chr20_41461718   Sample    C    T        1      2        2 
  20  chr20_41464065     AAsi    T    C        0      0        2 
  20  chr20_41464065     AKia    T    C        0      0        2 
  20  chr20_41464065     AOna    T    C        0      0        2 
  20  chr20_41464065     ASom    T    C        0      0        2 
  20  chr20_41464065     HCab    T    C        1      2        2 
  20  chr20_41464065     HPrz    T    C        1      2        2 
  20  chr20_41464065     ZBoe    T    C        0      0        2 
  20  chr20_41464065     ZGre    T    C        0      0        2 
  20  chr20_41464065     ZHar    T    C        0      0        2 
  20  chr20_41464065   Sample    T    C        1      2        2 
  20  chr20_41467791     AAsi    G    A        0      0        2 
  20  chr20_41467791     AKia    G    A        0      0        2 
  20  chr20_41467791     AOna    G    A        0      0        2 
  20  chr20_41467791     ASom    G    A        0      0        2 
  20  chr20_41467791     HCab    G    A        1      2        2 
  20  chr20_41467791     HPrz    G    A        1      2        2 
  20  chr20_41467791     ZBoe    G    A        0      0        2 
  20  chr20_41467791     ZGre    G    A        0      0        2 
  20  chr20_41467791     ZHar    G    A        0      0        2 
  20  chr20_41467791   Sample    G    A        1      2        2 
  20  chr20_41468912     AAsi    G    T        0      0        2 
  20  chr20_41468912     AKia    G    T        0      0        2 
  20  chr20_41468912     AOna    G    T        0      0        2 
  20  chr20_41468912     ASom    G    T        0      0        2 
  20  chr20_41468912     HCab    G    T        1      2        2 
  20  chr20_41468912     HPrz    G    T        1      2        2 
  20  chr20_41468912     ZBoe    G    T        0      0        2 
  20  chr20_41468912     ZGre    G    T        0      0        2 
  20  chr20_41468912     ZHar    G    T        0      0        2 
  20  chr20_41468912   Sample    G    T        1      2        2 
  20  chr20_41469054     AAsi    T    C        0      0        2 
  20  chr20_41469054     AKia    T    C        0      0        2 
  20  chr20_41469054     AOna    T    C        0      0        2 
  20  chr20_41469054     ASom    T    C        0      0        2 
  20  chr20_41469054     HCab    T    C        0      0        2 
  20  chr20_41469054     HPrz    T    C        0      0        2 
  20  chr20_41469054     ZBoe    T    C        0      0        2 
  20  chr20_41469054     ZGre    T    C        1      2        2 
  20  chr20_41469054     ZHar    T    C        0      0        2 
  20  chr20_41469054   Sample    T    C        0      0        2 
  20  chr20_41481248     AAsi    C    T        0      0        2 
  20  chr20_41481248     AKia    C    T        0      0        2 
  20  chr20_41481248     AOna    C    T        0      0        2 
  20  chr20_41481248     ASom    C    T        0      0        2 
  20  chr20_41481248     HCab    C    T        1      2        2 
  20  chr20_41481248     HPrz    C    T        1      2        2 
  20  chr20_41481248     ZBoe    C    T        0      0        2 
  20  chr20_41481248     ZGre    C    T        0      0        2 
  20  chr20_41481248     ZHar    C    T        0      0        2 
  20  chr20_41481248   Sample    C    T        1      2        2 
  20  chr20_41481875     AAsi    A    T        0      0        2 
  20  chr20_41481875     AKia    A    T        0      0        2 
  20  chr20_41481875     AOna    A    T        0      0        2 
  20  chr20_41481875     ASom    A    T        0      0        2 
  20  chr20_41481875     HCab    A    T        0      0        2 
  20  chr20_41481875     HPrz    A    T        0      0        2 
  20  chr20_41481875     ZBoe    A    T      0.5      1        2 
  20  chr20_41481875     ZGre    A    T        0      0        2 
  20  chr20_41481875     ZHar    A    T        0      0        2 
  20  chr20_41481875   Sample    A    T        0      0        2 
  20  chr20_41482162     AAsi    T    C        1      2        2 
  20  chr20_41482162     AKia    T    C        0      0        2 
  20  chr20_41482162     AOna    T    C        1      2        2 
  20  chr20_41482162     ASom    T    C        1      2        2 
  20  chr20_41482162     HCab    T    C        0      0        2 
  20  chr20_41482162     HPrz    T    C        0      0        2 
  20  chr20_41482162     ZBoe    T    C      0.5      1        2 
  20  chr20_41482162     ZGre    T    C        0      0        2 
  20  chr20_41482162     ZHar    T    C        0      0        2 
  20  chr20_41482162   Sample    T    C        0      0        2 
  20  chr20_41483469     AAsi    T    C      0.5      1        2 
  20  chr20_41483469     AKia    T    C        0      0        2 
  20  chr20_41483469     AOna    T    C        0      0        2 
  20  chr20_41483469     ASom    T    C        0      0        2 
  20  chr20_41483469     HCab    T    C        0      0        2 
  20  chr20_41483469     HPrz    T    C        0      0        2 
  20  chr20_41483469     ZBoe    T    C        0      0        2 
  20  chr20_41483469     ZGre    T    C        1      2        2 
  20  chr20_41483469     ZHar    T    C        0      0        2 
  20  chr20_41483469   Sample    T    C        0      0        2 
  20  chr20_41489736     AAsi    G    C        0      0        2 
  20  chr20_41489736     AKia    G    C        0      0        2 
  20  chr20_41489736     AOna    G    C        0      0        2 
  20  chr20_41489736     ASom    G    C        0      0        2 
  20  chr20_41489736     HCab    G    C        1      2        2 
  20  chr20_41489736     HPrz    G    C        1      2        2 
  20  chr20_41489736     ZBoe    G    C        0      0        2 
  20  chr20_41489736     ZGre    G    C        0      0        2 
  20  chr20_41489736     ZHar    G    C        0      0        2 
  20  chr20_41489736   Sample    G    C        1      2        2 
  20  chr20_41495714     AAsi    C    G        0      0        2 
  20  chr20_41495714     AKia    C    G        0      0        2 
  20  chr20_41495714     AOna    C    G        0      0        2 
  20  chr20_41495714     ASom    C    G        0      0        2 
  20  chr20_41495714     HCab    C    G        0      0        2 
  20  chr20_41495714     HPrz    C    G      0.5      1        2 
  20  chr20_41495714     ZBoe    C    G        0      0        2 
  20  chr20_41495714     ZGre    C    G        0      0        2 
  20  chr20_41495714     ZHar    C    G        0      0        2 
  20  chr20_41495714   Sample    C    G        1      2        2 
  20  chr20_41497181     AAsi    T    C        0      0        2 
  20  chr20_41497181     AKia    T    C        0      0        2 
  20  chr20_41497181     AOna    T    C        0      0        2 
  20  chr20_41497181     ASom    T    C        0      0        2 
  20  chr20_41497181     HCab    T    C        0      0        2 
  20  chr20_41497181     HPrz    T    C      0.5      1        2 
  20  chr20_41497181     ZBoe    T    C        0      0        2 
  20  chr20_41497181     ZGre    T    C        0      0        2 
  20  chr20_41497181     ZHar    T    C        0      0        2 
  20  chr20_41497181   Sample    T    C        0      0        2 
  20  chr20_41502551     AAsi    T    C        0      0        2 
  20  chr20_41502551     AKia    T    C        0      0        2 
  20  chr20_41502551     AOna    T    C        0      0        2 
  20  chr20_41502551     ASom    T    C        0      0        2 
  20  chr20_41502551     HCab    T    C        0      0        2 
  20  chr20_41502551     HPrz    T    C        0      0        2 
  20  chr20_41502551     ZBoe    T    C        0      0        2 
  20  chr20_41502551     ZGre    T    C        1      2        2 
  20  chr20_41502551     ZHar    T    C        0      0        2 
  20  chr20_41502551   Sample    T    C        0      0        2 
  20  chr20_41505402     AAsi    C    G        0      0        2 
  20  chr20_41505402     AKia    C    G        0      0        2 
  20  chr20_41505402     AOna    C    G        0      0        2 
  20  chr20_41505402     ASom    C    G        0      0        2 
  20  chr20_41505402     HCab    C    G        1      2        2 
  20  chr20_41505402     HPrz    C    G        1      2        2 
  20  chr20_41505402     ZBoe    C    G        0      0        2 
  20  chr20_41505402     ZGre    C    G        0      0        2 
  20  chr20_41505402     ZHar    C    G        0      0        2 
  20  chr20_41505402   Sample    C    G        1      2        2 
  20  chr20_41505493     AAsi    T    C        0      0        2 
  20  chr20_41505493     AKia    T    C        0      0        2 
  20  chr20_41505493     AOna    T    C        0      0        2 
  20  chr20_41505493     ASom    T    C        0      0        2 
  20  chr20_41505493     HCab    T    C      0.5      1        2 
  20  chr20_41505493     HPrz    T    C        0      0        2 
  20  chr20_41505493     ZBoe    T    C        0      0        2 
  20  chr20_41505493     ZGre    T    C        0      0        2 
  20  chr20_41505493     ZHar    T    C        0      0        2 
  20  chr20_41505493   Sample    T    C        0      0        2 
  20  chr20_41507776     AAsi    A    G        0      0        2 
  20  chr20_41507776     AKia    A    G        0      0        2 
  20  chr20_41507776     AOna    A    G        0      0        2 
  20  chr20_41507776     ASom    A    G        0      0        2 
  20  chr20_41507776     HCab    A    G        1      2        2 
  20  chr20_41507776     HPrz    A    G        1      2        2 
  20  chr20_41507776     ZBoe    A    G        0      0        2 
  20  chr20_41507776     ZGre    A    G        0      0        2 
  20  chr20_41507776     ZHar    A    G        0      0        2 
  20  chr20_41507776   Sample    A    G        1      2        2 
  20  chr20_41508400     AAsi    C    T        0      0        2 
  20  chr20_41508400     AKia    C    T        0      0        2 
  20  chr20_41508400     AOna    C    T        0      0        2 
  20  chr20_41508400     ASom    C    T        0      0        2 
  20  chr20_41508400     HCab    C    T      0.5      1        2 
  20  chr20_41508400     HPrz    C    T        0      0        2 
  20  chr20_41508400     ZBoe    C    T        0      0        2 
  20  chr20_41508400     ZGre    C    T        0      0        2 
  20  chr20_41508400     ZHar    C    T        0      0        2 
  20  chr20_41508400   Sample    C    T        0      0        2 
  20  chr20_41513184     AAsi    A    G      0.5      1        2 
  20  chr20_41513184     AKia    A    G        0      0        2 
  20  chr20_41513184     AOna    A    G        0      0        2 
  20  chr20_41513184     ASom    A    G        0      0        2 
  20  chr20_41513184     HCab    A    G        0      0        2 
  20  chr20_41513184     HPrz    A    G        0      0        2 
  20  chr20_41513184     ZBoe    A    G        0      0        2 
  20  chr20_41513184     ZGre    A    G        0      0        2 
  20  chr20_41513184     ZHar    A    G        0      0        2 
  20  chr20_41513184   Sample    A    G        0      0        2 
  20  chr20_41518732     AAsi    A    G        0      0        2 
  20  chr20_41518732     AKia    A    G        0      0        2 
  20  chr20_41518732     AOna    A    G        0      0        2 
  20  chr20_41518732     ASom    A    G        0      0        2 
  20  chr20_41518732     HCab    A    G        1      2        2 
  20  chr20_41518732     HPrz    A    G        1      2        2 
  20  chr20_41518732     ZBoe    A    G        0      0        2 
  20  chr20_41518732     ZGre    A    G        0      0        2 
  20  chr20_41518732     ZHar    A    G        0      0        2 
  20  chr20_41518732   Sample    A    G        1      2        2 
  20  chr20_41519988     AAsi    T    C        0      0        2 
  20  chr20_41519988     AKia    T    C        0      0        2 
  20  chr20_41519988     AOna    T    C        0      0        2 
  20  chr20_41519988     ASom    T    C        0      0        2 
  20  chr20_41519988     HCab    T    C        1      2        2 
  20  chr20_41519988     HPrz    T    C        1      2        2 
  20  chr20_41519988     ZBoe    T    C        0      0        2 
  20  chr20_41519988     ZGre    T    C        0      0        2 
  20  chr20_41519988     ZHar    T    C        0      0        2 
  20  chr20_41519988   Sample    T    C        1      2        2 
  20  chr20_41522833     AAsi    A    G        1      2        2 
  20  chr20_41522833     AKia    A    G        0      0        2 
  20  chr20_41522833     AOna    A    G        0      0        2 
  20  chr20_41522833     ASom    A    G        1      2        2 
  20  chr20_41522833     HCab    A    G        0      0        2 
  20  chr20_41522833     HPrz    A    G        0      0        2 
  20  chr20_41522833     ZBoe    A    G        0      0        2 
  20  chr20_41522833     ZGre    A    G        0      0        2 
  20  chr20_41522833     ZHar    A    G        0      0        2 
  20  chr20_41522833   Sample    A    G        0      0        2 
  20  chr20_41524158     AAsi    T    C        0      0        2 
  20  chr20_41524158     AKia    T    C        0      0        2 
  20  chr20_41524158     AOna    T    C        0      0        2 
  20  chr20_41524158     ASom    T    C        0      0        2 
  20  chr20_41524158     HCab    T    C        0      0        2 
  20  chr20_41524158     HPrz    T    C        0      0        2 
  20  chr20_41524158     ZBoe    T    C        0      0        2 
  20  chr20_41524158     ZGre    T    C        0      0        2 
  20  chr20_41524158     ZHar    T    C        1      2        2 
  20  chr20_41524158   Sample    T    C        0      0        2 
  20  chr20_41524511     AAsi    G    A        0      0        2 
  20  chr20_41524511     AKia    G    A        0      0        2 
  20  chr20_41524511     AOna    G    A        0      0        2 
  20  chr20_41524511     ASom    G    A        0      0        2 
  20  chr20_41524511     HCab    G    A      0.5      1        2 
  20  chr20_41524511     HPrz    G    A        0      0        2 
  20  chr20_41524511     ZBoe    G    A        0      0        2 
  20  chr20_41524511     ZGre    G    A        0      0        2 
  20  chr20_41524511     ZHar    G    A        0      0        2 
  20  chr20_41524511   Sample    G    A        1      2        2 
  20  chr20_41526182     AAsi    G    A        0      0        2 
  20  chr20_41526182     AKia    G    A        0      0        2 
  20  chr20_41526182     AOna    G    A        0      0        2 
  20  chr20_41526182     ASom    G    A        0      0        2 
  20  chr20_41526182     HCab    G    A        0      0        2 
  20  chr20_41526182     HPrz    G    A      0.5      1        2 
  20  chr20_41526182     ZBoe    G    A        0      0        2 
  20  chr20_41526182     ZGre    G    A        0      0        2 
  20  chr20_41526182     ZHar    G    A        0      0        2 
  20  chr20_41526182   Sample    G    A        0      0        2 
  20  chr20_41527173     AAsi    C    A        0      0        2 
  20  chr20_41527173     AKia    C    A        0      0        2 
  20  chr20_41527173     AOna    C    A        0      0        2 
  20  chr20_41527173     ASom    C    A        0      0        2 
  20  chr20_41527173     HCab    C    A      0.5      1        2 
  20  chr20_41527173     HPrz    C    A        0      0        2 
  20  chr20_41527173     ZBoe    C    A        0      0        2 
  20  chr20_41527173     ZGre    C    A        0      0        2 
  20  chr20_41527173     ZHar    C    A        0      0        2 
  20  chr20_41527173   Sample    C    A        1      2        2 
  20  chr20_41529559     AAsi    T    G        0      0        2 
  20  chr20_41529559     AKia    T    G        0      0        2 
  20  chr20_41529559     AOna    T    G        0      0        2 
  20  chr20_41529559     ASom    T    G        0      0        2 
  20  chr20_41529559     HCab    T    G        0      0        2 
  20  chr20_41529559     HPrz    T    G        0      0        2 
  20  chr20_41529559     ZBoe    T    G        1      2        2 
  20  chr20_41529559     ZGre    T    G        0      0        2 
  20  chr20_41529559     ZHar    T    G        0      0        2 
  20  chr20_41529559   Sample    T    G        0      0        2 
  20  chr20_41532263     AAsi    T    C        0      0        2 
  20  chr20_41532263     AKia    T    C        0      0        2 
  20  chr20_41532263     AOna    T    C        0      0        2 
  20  chr20_41532263     ASom    T    C        0      0        2 
  20  chr20_41532263     HCab    T    C        0      0        2 
  20  chr20_41532263     HPrz    T    C        0      0        2 
  20  chr20_41532263     ZBoe    T    C        0      0        2 
  20  chr20_41532263     ZGre    T    C        1      2        2 
  20  chr20_41532263     ZHar    T    C        0      0        2 
  20  chr20_41532263   Sample    T    C        0      0        2 
  20  chr20_41533281     AAsi    G    C        0      0        2 
  20  chr20_41533281     AKia    G    C        0      0        2 
  20  chr20_41533281     AOna    G    C        0      0        2 
  20  chr20_41533281     ASom    G    C        0      0        2 
  20  chr20_41533281     HCab    G    C        0      0        2 
  20  chr20_41533281     HPrz    G    C        0      0        2 
  20  chr20_41533281     ZBoe    G    C        0      0        2 
  20  chr20_41533281     ZGre    G    C        0      0        2 
  20  chr20_41533281     ZHar    G    C        1      2        2 
  20  chr20_41533281   Sample    G    C        0      0        2 
  20  chr20_41544931     AAsi    A    G        1      2        2 
  20  chr20_41544931     AKia    A    G        0      0        2 
  20  chr20_41544931     AOna    A    G        0      0        2 
  20  chr20_41544931     ASom    A    G        1      2        2 
  20  chr20_41544931     HCab    A    G        0      0        2 
  20  chr20_41544931     HPrz    A    G        0      0        2 
  20  chr20_41544931     ZBoe    A    G        0      0        2 
  20  chr20_41544931     ZGre    A    G        0      0        2 
  20  chr20_41544931     ZHar    A    G        0      0        2 
  20  chr20_41544931   Sample    A    G        0      0        2 
  20  chr20_41547048     AAsi    T    C        0      0        2 
  20  chr20_41547048     AKia    T    C        0      0        2 
  20  chr20_41547048     AOna    T    C        0      0        2 
  20  chr20_41547048     ASom    T    C        0      0        2 
  20  chr20_41547048     HCab    T    C        0      0        2 
  20  chr20_41547048     HPrz    T    C        0      0        2 
  20  chr20_41547048     ZBoe    T    C        0      0        2 
  20  chr20_41547048     ZGre    T    C        0      0        2 
  20  chr20_41547048     ZHar    T    C        1      2        2 
  20  chr20_41547048   Sample    T    C        0      0        2 
  20  chr20_41554834     AAsi    C    T        0      0        2 
  20  chr20_41554834     AKia    C    T        0      0        2 
  20  chr20_41554834     AOna    C    T      0.5      1        2 
  20  chr20_41554834     ASom    C    T        0      0        2 
  20  chr20_41554834     HCab    C    T        0      0        2 
  20  chr20_41554834     HPrz    C    T        0      0        2 
  20  chr20_41554834     ZBoe    C    T        0      0        2 
  20  chr20_41554834     ZGre    C    T        0      0        2 
  20  chr20_41554834     ZHar    C    T        0      0        2 
  20  chr20_41554834   Sample    C    T        0      0        2 
  20  chr20_41556236     AAsi    G    C        0      0        2 
  20  chr20_41556236     AKia    G    C        0      0        2 
  20  chr20_41556236     AOna    G    C        0      0        2 
  20  chr20_41556236     ASom    G    C        0      0        2 
  20  chr20_41556236     HCab    G    C        1      2        2 
  20  chr20_41556236     HPrz    G    C        1      2        2 
  20  chr20_41556236     ZBoe    G    C        0      0        2 
  20  chr20_41556236     ZGre    G    C        0      0        2 
  20  chr20_41556236     ZHar    G    C        0      0        2 
  20  chr20_41556236   Sample    G    C        1      2        2 
  20  chr20_41558109     AAsi    T    C        0      0        2 
  20  chr20_41558109     AKia    T    C        0      0        2 
  20  chr20_41558109     AOna    T    C        0      0        2 
  20  chr20_41558109     ASom    T    C        0      0        2 
  20  chr20_41558109     HCab    T    C        0      0        2 
  20  chr20_41558109     HPrz    T    C        0      0        2 
  20  chr20_41558109     ZBoe    T    C        0      0        2 
  20  chr20_41558109     ZGre    T    C        1      2        2 
  20  chr20_41558109     ZHar    T    C        0      0        2 
  20  chr20_41558109   Sample    T    C        0      0        2 
  20  chr20_41575242     AAsi    G    A        0      0        2 
  20  chr20_41575242     AKia    G    A        0      0        2 
  20  chr20_41575242     AOna    G    A        0      0        2 
  20  chr20_41575242     ASom    G    A        0      0        2 
  20  chr20_41575242     HCab    G    A        1      2        2 
  20  chr20_41575242     HPrz    G    A        1      2        2 
  20  chr20_41575242     ZBoe    G    A        0      0        2 
  20  chr20_41575242     ZGre    G    A        0      0        2 
  20  chr20_41575242     ZHar    G    A        0      0        2 
  20  chr20_41575242   Sample    G    A        1      2        2 
  20  chr20_41576682     AAsi    C    T        0      0        2 
  20  chr20_41576682     AKia    C    T        0      0        2 
  20  chr20_41576682     AOna    C    T      0.5      1        2 
  20  chr20_41576682     ASom    C    T        0      0        2 
  20  chr20_41576682     HCab    C    T        0      0        2 
  20  chr20_41576682     HPrz    C    T        0      0        2 
  20  chr20_41576682     ZBoe    C    T        0      0        2 
  20  chr20_41576682     ZGre    C    T        0      0        2 
  20  chr20_41576682     ZHar    C    T        0      0        2 
  20  chr20_41576682   Sample    C    T        0      0        2 
  20  chr20_41580063     AAsi    T    C        0      0        2 
  20  chr20_41580063     AKia    T    C        0      0        2 
  20  chr20_41580063     AOna    T    C      0.5      1        2 
  20  chr20_41580063     ASom    T    C        0      0        2 
  20  chr20_41580063     HCab    T    C        0      0        2 
  20  chr20_41580063     HPrz    T    C        0      0        2 
  20  chr20_41580063     ZBoe    T    C        0      0        2 
  20  chr20_41580063     ZGre    T    C        0      0        2 
  20  chr20_41580063     ZHar    T    C        0      0        2 
  20  chr20_41580063   Sample    T    C        0      0        2 
  20  chr20_41583180     AAsi    A    G        0      0        2 
  20  chr20_41583180     AKia    A    G        0      0        2 
  20  chr20_41583180     AOna    A    G        0      0        2 
  20  chr20_41583180     ASom    A    G        0      0        2 
  20  chr20_41583180     HCab    A    G        0      0        2 
  20  chr20_41583180     HPrz    A    G      0.5      1        2 
  20  chr20_41583180     ZBoe    A    G        0      0        2 
  20  chr20_41583180     ZGre    A    G        0      0        2 
  20  chr20_41583180     ZHar    A    G        0      0        2 
  20  chr20_41583180   Sample    A    G        0      0        2 
  20  chr20_41588430     AAsi    T    C        0      0        2 
  20  chr20_41588430     AKia    T    C        0      0        2 
  20  chr20_41588430     AOna    T    C        0      0        2 
  20  chr20_41588430     ASom    T    C        0      0        2 
  20  chr20_41588430     HCab    T    C        0      0        2 
  20  chr20_41588430     HPrz    T    C      0.5      1        2 
  20  chr20_41588430     ZBoe    T    C        0      0        2 
  20  chr20_41588430     ZGre    T    C        0      0        2 
  20  chr20_41588430     ZHar    T    C        0      0        2 
  20  chr20_41588430   Sample    T    C        0      0        2 
  20  chr20_41589850     AAsi    C    G        0      0        2 
  20  chr20_41589850     AKia    C    G        1      2        2 
  20  chr20_41589850     AOna    C    G        0      0        2 
  20  chr20_41589850     ASom    C    G        0      0        2 
  20  chr20_41589850     HCab    C    G        0      0        2 
  20  chr20_41589850     HPrz    C    G        0      0        2 
  20  chr20_41589850     ZBoe    C    G        0      0        2 
  20  chr20_41589850     ZGre    C    G        0      0        2 
  20  chr20_41589850     ZHar    C    G        0      0        2 
  20  chr20_41589850   Sample    C    G        0      0        2 
  20  chr20_41591369     AAsi    A    C        0      0        2 
  20  chr20_41591369     AKia    A    C        0      0        2 
  20  chr20_41591369     AOna    A    C        0      0        2 
  20  chr20_41591369     ASom    A    C        0      0        2 
  20  chr20_41591369     HCab    A    C        1      2        2 
  20  chr20_41591369     HPrz    A    C        1      2        2 
  20  chr20_41591369     ZBoe    A    C        0      0        2 
  20  chr20_41591369     ZGre    A    C        0      0        2 
  20  chr20_41591369     ZHar    A    C        0      0        2 
  20  chr20_41591369   Sample    A    C        1      2        2 
  20  chr20_41592039     AAsi    A    G        0      0        2 
  20  chr20_41592039     AKia    A    G        0      0        2 
  20  chr20_41592039     AOna    A    G      0.5      1        2 
  20  chr20_41592039     ASom    A    G        0      0        2 
  20  chr20_41592039     HCab    A    G        0      0        2 
  20  chr20_41592039     HPrz    A    G        0      0        2 
  20  chr20_41592039     ZBoe    A    G        0      0        2 
  20  chr20_41592039     ZGre    A    G        0      0        2 
  20  chr20_41592039     ZHar    A    G        0      0        2 
  20  chr20_41592039   Sample    A    G        0      0        2 
  20  chr20_41592551     AAsi    A    C        0      0        2 
  20  chr20_41592551     AKia    A    C        0      0        2 
  20  chr20_41592551     AOna    A    C        0      0        2 
  20  chr20_41592551     ASom    A    C        0      0        2 
  20  chr20_41592551     HCab    A    C        1      2        2 
  20  chr20_41592551     HPrz    A    C        1      2        2 
  20  chr20_41592551     ZBoe    A    C        0      0        2 
  20  chr20_41592551     ZGre    A    C        0      0        2 
  20  chr20_41592551     ZHar    A    C        0      0        2 
  20  chr20_41592551   Sample    A    C        1      2        2 
  20  chr20_41594242     AAsi    A    G      0.5      1        2 
  20  chr20_41594242     AKia    A    G        0      0        2 
  20  chr20_41594242     AOna    A    G        0      0        2 
  20  chr20_41594242     ASom    A    G        1      2        2 
  20  chr20_41594242     HCab    A    G        0      0        2 
  20  chr20_41594242     HPrz    A    G        0      0        2 
  20  chr20_41594242     ZBoe    A    G        0      0        2 
  20  chr20_41594242     ZGre    A    G        0      0        2 
  20  chr20_41594242     ZHar    A    G        0      0        2 
  20  chr20_41594242   Sample    A    G        0      0        2 
  20  chr20_41596114     AAsi    A    T        0      0        2 
  20  chr20_41596114     AKia    A    T        0      0        2 
  20  chr20_41596114     AOna    A    T        0      0        2 
  20  chr20_41596114     ASom    A    T        0      0        2 
  20  chr20_41596114     HCab    A    T        0      0        2 
  20  chr20_41596114     HPrz    A    T        0      0        2 
  20  chr20_41596114     ZBoe    A    T        0      0        2 
  20  chr20_41596114     ZGre    A    T        0      0        2 
  20  chr20_41596114     ZHar    A    T        1      2        2 
  20  chr20_41596114   Sample    A    T        0      0        2 
  20  chr20_41606394     AAsi    T    C        0      0        2 
  20  chr20_41606394     AKia    T    C        0      0        2 
  20  chr20_41606394     AOna    T    C        0      0        2 
  20  chr20_41606394     ASom    T    C        0      0        2 
  20  chr20_41606394     HCab    T    C        0      0        2 
  20  chr20_41606394     HPrz    T    C        0      0        2 
  20  chr20_41606394     ZBoe    T    C      0.5      1        2 
  20  chr20_41606394     ZGre    T    C        0      0        2 
  20  chr20_41606394     ZHar    T    C        0      0        2 
  20  chr20_41606394   Sample    T    C        0      0        2 
  20  chr20_41607771     AAsi    G    A        0      0        2 
  20  chr20_41607771     AKia    G    A        0      0        2 
  20  chr20_41607771     AOna    G    A      0.5      1        2 
  20  chr20_41607771     ASom    G    A        0      0        2 
  20  chr20_41607771     HCab    G    A        0      0        2 
  20  chr20_41607771     HPrz    G    A        0      0        2 
  20  chr20_41607771     ZBoe    G    A        0      0        2 
  20  chr20_41607771     ZGre    G    A        0      0        2 
  20  chr20_41607771     ZHar    G    A        0      0        2 
  20  chr20_41607771   Sample    G    A        0      0        2 
  20  chr20_41608502     AAsi    T    G        0      0        2 
  20  chr20_41608502     AKia    T    G        0      0        2 
  20  chr20_41608502     AOna    T    G        0      0        2 
  20  chr20_41608502     ASom    T    G        0      0        2 
  20  chr20_41608502     HCab    T    G        1      2        2 
  20  chr20_41608502     HPrz    T    G        1      2        2 
  20  chr20_41608502     ZBoe    T    G        0      0        2 
  20  chr20_41608502     ZGre    T    G        0      0        2 
  20  chr20_41608502     ZHar    T    G        0      0        2 
  20  chr20_41608502   Sample    T    G        1      2        2 
  20  chr20_41608693     AAsi    A    T        0      0        2 
  20  chr20_41608693     AKia    A    T        0      0        2 
  20  chr20_41608693     AOna    A    T        0      0        2 
  20  chr20_41608693     ASom    A    T        0      0        2 
  20  chr20_41608693     HCab    A    T        1      2        2 
  20  chr20_41608693     HPrz    A    T        1      2        2 
  20  chr20_41608693     ZBoe    A    T        0      0        2 
  20  chr20_41608693     ZGre    A    T        0      0        2 
  20  chr20_41608693     ZHar    A    T        0      0        2 
  20  chr20_41608693   Sample    A    T        0      0        2 
  20  chr20_41620164     AAsi    T    C      0.5      1        2 
  20  chr20_41620164     AKia    T    C        0      0        2 
  20  chr20_41620164     AOna    T    C        1      2        2 
  20  chr20_41620164     ASom    T    C        0      0        2 
  20  chr20_41620164     HCab    T    C        0      0        2 
  20  chr20_41620164     HPrz    T    C        0      0        2 
  20  chr20_41620164     ZBoe    T    C        0      0        2 
  20  chr20_41620164     ZGre    T    C        0      0        2 
  20  chr20_41620164     ZHar    T    C        0      0        2 
  20  chr20_41620164   Sample    T    C        0      0        2 
  20  chr20_41620290     AAsi    G    T        0      0        2 
  20  chr20_41620290     AKia    G    T        0      0        2 
  20  chr20_41620290     AOna    G    T        0      0        2 
  20  chr20_41620290     ASom    G    T        0      0        2 
  20  chr20_41620290     HCab    G    T        1      2        2 
  20  chr20_41620290     HPrz    G    T        1      2        2 
  20  chr20_41620290     ZBoe    G    T        0      0        2 
  20  chr20_41620290     ZGre    G    T        0      0        2 
  20  chr20_41620290     ZHar    G    T        0      0        2 
  20  chr20_41620290   Sample    G    T        1      2        2 
  20  chr20_41620679     AAsi    G    T        1      2        2 
  20  chr20_41620679     AKia    G    T        0      0        2 
  20  chr20_41620679     AOna    G    T        0      0        2 
  20  chr20_41620679     ASom    G    T        1      2        2 
  20  chr20_41620679     HCab    G    T        0      0        2 
  20  chr20_41620679     HPrz    G    T        0      0        2 
  20  chr20_41620679     ZBoe    G    T        0      0        2 
  20  chr20_41620679     ZGre    G    T        0      0        2 
  20  chr20_41620679     ZHar    G    T        0      0        2 
  20  chr20_41620679   Sample    G    T        0      0        2 
  20  chr20_41626787     AAsi    G    C        0      0        2 
  20  chr20_41626787     AKia    G    C        0      0        2 
  20  chr20_41626787     AOna    G    C        0      0        2 
  20  chr20_41626787     ASom    G    C        0      0        2 
  20  chr20_41626787     HCab    G    C        0      0        2 
  20  chr20_41626787     HPrz    G    C        0      0        2 
  20  chr20_41626787     ZBoe    G    C      0.5      1        2 
  20  chr20_41626787     ZGre    G    C        0      0        2 
  20  chr20_41626787     ZHar    G    C        0      0        2 
  20  chr20_41626787   Sample    G    C        0      0        2 
  20  chr20_41634819     AAsi    T    C        0      0        2 
  20  chr20_41634819     AKia    T    C        0      0        2 
  20  chr20_41634819     AOna    T    C        0      0        2 
  20  chr20_41634819     ASom    T    C        0      0        2 
  20  chr20_41634819     HCab    T    C        1      2        2 
  20  chr20_41634819     HPrz    T    C        1      2        2 
  20  chr20_41634819     ZBoe    T    C        0      0        2 
  20  chr20_41634819     ZGre    T    C        0      0        2 
  20  chr20_41634819     ZHar    T    C        0      0        2 
  20  chr20_41634819   Sample    T    C        1      2        2 
  20  chr20_41639363     AAsi    T    A        0      0        2 
  20  chr20_41639363     AKia    T    A        0      0        2 
  20  chr20_41639363     AOna    T    A        0      0        2 
  20  chr20_41639363     ASom    T    A        0      0        2 
  20  chr20_41639363     HCab    T    A        1      2        2 
  20  chr20_41639363     HPrz    T    A        1      2        2 
  20  chr20_41639363     ZBoe    T    A        0      0        2 
  20  chr20_41639363     ZGre    T    A        0      0        2 
  20  chr20_41639363     ZHar    T    A        0      0        2 
  20  chr20_41639363   Sample    T    A        1      2        2 
  20  chr20_41639885     AAsi    C    G        0      0        2 
  20  chr20_41639885     AKia    C    G        0      0        2 
  20  chr20_41639885     AOna    C    G        0      0        2 
  20  chr20_41639885     ASom    C    G        0      0        2 
  20  chr20_41639885     HCab    C    G      0.5      1        2 
  20  chr20_41639885     HPrz    C    G        0      0        2 
  20  chr20_41639885     ZBoe    C    G        0      0        2 
  20  chr20_41639885     ZGre    C    G        0      0        2 
  20  chr20_41639885     ZHar    C    G        0      0        2 
  20  chr20_41639885   Sample    C    G        0      0        2 
  20  chr20_41645742     AAsi    A    G        0      0        2 
  20  chr20_41645742     AKia    A    G        0      0        2 
  20  chr20_41645742     AOna    A    G        0      0        2 
  20  chr20_41645742     ASom    A    G        0      0        2 
  20  chr20_41645742     HCab    A    G        0      0        2 
  20  chr20_41645742     HPrz    A    G        0      0        2 
  20  chr20_41645742     ZBoe    A    G        0      0        2 
  20  chr20_41645742     ZGre    A    G        1      2        2 
  20  chr20_41645742     ZHar    A    G        0      0        2 
  20  chr20_41645742   Sample    A    G        0      0        2 
  20  chr20_41649666     AAsi    T    A        1      2        2 
  20  chr20_41649666     AKia    T    A        0      0        2 
  20  chr20_41649666     AOna    T    A        0      0        2 
  20  chr20_41649666     ASom    T    A        1      2        2 
  20  chr20_41649666     HCab    T    A        0      0        2 
  20  chr20_41649666     HPrz    T    A        0      0        2 
  20  chr20_41649666     ZBoe    T    A        0      0        2 
  20  chr20_41649666     ZGre    T    A        0      0        2 
  20  chr20_41649666     ZHar    T    A        0      0        2 
  20  chr20_41649666   Sample    T    A        0      0        2 
  20  chr20_41655786     AAsi    C    A        0      0        2 
  20  chr20_41655786     AKia    C    A        0      0        2 
  20  chr20_41655786     AOna    C    A        0      0        2 
  20  chr20_41655786     ASom    C    A        0      0        2 
  20  chr20_41655786     HCab    C    A        0      0        2 
  20  chr20_41655786     HPrz    C    A        0      0        2 
  20  chr20_41655786     ZBoe    C    A        0      0        2 
  20  chr20_41655786     ZGre    C    A        0      0        2 
  20  chr20_41655786     ZHar    C    A        1      2        2 
  20  chr20_41655786   Sample    C    A        0      0        2 
  20  chr20_41659221     AAsi    T    C        0      0        2 
  20  chr20_41659221     AKia    T    C        0      0        2 
  20  chr20_41659221     AOna    T    C        0      0        2 
  20  chr20_41659221     ASom    T    C        1      2        2 
  20  chr20_41659221     HCab    T    C        0      0        2 
  20  chr20_41659221     HPrz    T    C        0      0        2 
  20  chr20_41659221     ZBoe    T    C        0      0        2 
  20  chr20_41659221     ZGre    T    C        0      0        2 
  20  chr20_41659221     ZHar    T    C        0      0        2 
  20  chr20_41659221   Sample    T    C        0      0        2 
  20  chr20_41663989     AAsi    C    T        0      0        2 
  20  chr20_41663989     AKia    C    T        0      0        2 
  20  chr20_41663989     AOna    C    T        0      0        2 
  20  chr20_41663989     ASom    C    T        0      0        2 
  20  chr20_41663989     HCab    C    T        0      0        2 
  20  chr20_41663989     HPrz    C    T        0      0        2 
  20  chr20_41663989     ZBoe    C    T        0      0        2 
  20  chr20_41663989     ZGre    C    T        1      2        2 
  20  chr20_41663989     ZHar    C    T        0      0        2 
  20  chr20_41663989   Sample    C    T        0      0        2 
  20  chr20_41679918     AAsi    G    A        0      0        2 
  20  chr20_41679918     AKia    G    A        0      0        2 
  20  chr20_41679918     AOna    G    A        0      0        2 
  20  chr20_41679918     ASom    G    A        0      0        2 
  20  chr20_41679918     HCab    G    A        1      2        2 
  20  chr20_41679918     HPrz    G    A        1      2        2 
  20  chr20_41679918     ZBoe    G    A        0      0        2 
  20  chr20_41679918     ZGre    G    A        0      0        2 
  20  chr20_41679918     ZHar    G    A        0      0        2 
  20  chr20_41679918   Sample    G    A        1      2        2 
  20  chr20_41680254     AAsi    T    C        0      0        2 
  20  chr20_41680254     AKia    T    C        0      0        2 
  20  chr20_41680254     AOna    T    C        0      0        2 
  20  chr20_41680254     ASom    T    C        0      0        2 
  20  chr20_41680254     HCab    T    C        0      0        2 
  20  chr20_41680254     HPrz    T    C        0      0        2 
  20  chr20_41680254     ZBoe    T    C      0.5      1        2 
  20  chr20_41680254     ZGre    T    C        0      0        2 
  20  chr20_41680254     ZHar    T    C        0      0        2 
  20  chr20_41680254   Sample    T    C        0      0        2 
  20  chr20_41683907     AAsi    C    T        0      0        2 
  20  chr20_41683907     AKia    C    T        0      0        2 
  20  chr20_41683907     AOna    C    T        0      0        2 
  20  chr20_41683907     ASom    C    T        0      0        2 
  20  chr20_41683907     HCab    C    T        0      0        2 
  20  chr20_41683907     HPrz    C    T        0      0        2 
  20  chr20_41683907     ZBoe    C    T        0      0        2 
  20  chr20_41683907     ZGre    C    T        0      0        2 
  20  chr20_41683907     ZHar    C    T        1      2        2 
  20  chr20_41683907   Sample    C    T        0      0        2 
  20  chr20_41687468     AAsi    C    G        0      0        2 
  20  chr20_41687468     AKia    C    G        0      0        2 
  20  chr20_41687468     AOna    C    G        0      0        2 
  20  chr20_41687468     ASom    C    G        0      0        2 
  20  chr20_41687468     HCab    C    G        1      2        2 
  20  chr20_41687468     HPrz    C    G        1      2        2 
  20  chr20_41687468     ZBoe    C    G        0      0        2 
  20  chr20_41687468     ZGre    C    G        0      0        2 
  20  chr20_41687468     ZHar    C    G        0      0        2 
  20  chr20_41687468   Sample    C    G        1      2        2 
  20  chr20_41687877     AAsi    A    G        0      0        2 
  20  chr20_41687877     AKia    A    G        0      0        2 
  20  chr20_41687877     AOna    A    G        0      0        2 
  20  chr20_41687877     ASom    A    G        0      0        2 
  20  chr20_41687877     HCab    A    G        1      2        2 
  20  chr20_41687877     HPrz    A    G        1      2        2 
  20  chr20_41687877     ZBoe    A    G        0      0        2 
  20  chr20_41687877     ZGre    A    G        0      0        2 
  20  chr20_41687877     ZHar    A    G        0      0        2 
  20  chr20_41687877   Sample    A    G        1      2        2 
  20  chr20_41688322     AAsi    T    C        0      0        2 
  20  chr20_41688322     AKia    T    C        0      0        2 
  20  chr20_41688322     AOna    T    C      0.5      1        2 
  20  chr20_41688322     ASom    T    C        0      0        2 
  20  chr20_41688322     HCab    T    C        0      0        2 
  20  chr20_41688322     HPrz    T    C        0      0        2 
  20  chr20_41688322     ZBoe    T    C        0      0        2 
  20  chr20_41688322     ZGre    T    C        0      0        2 
  20  chr20_41688322     ZHar    T    C        0      0        2 
  20  chr20_41688322   Sample    T    C        0      0        2 
  20  chr20_41692484     AAsi    G    T        0      0        2 
  20  chr20_41692484     AKia    G    T        0      0        2 
  20  chr20_41692484     AOna    G    T        0      0        2 
  20  chr20_41692484     ASom    G    T        0      0        2 
  20  chr20_41692484     HCab    G    T        0      0        2 
  20  chr20_41692484     HPrz    G    T        0      0        2 
  20  chr20_41692484     ZBoe    G    T      0.5      1        2 
  20  chr20_41692484     ZGre    G    T        0      0        2 
  20  chr20_41692484     ZHar    G    T        0      0        2 
  20  chr20_41692484   Sample    G    T        0      0        2 
  20  chr20_41693820     AAsi    T    G        0      0        2 
  20  chr20_41693820     AKia    T    G        0      0        2 
  20  chr20_41693820     AOna    T    G        0      0        2 
  20  chr20_41693820     ASom    T    G        0      0        2 
  20  chr20_41693820     HCab    T    G        1      2        2 
  20  chr20_41693820     HPrz    T    G        1      2        2 
  20  chr20_41693820     ZBoe    T    G        0      0        2 
  20  chr20_41693820     ZGre    T    G        0      0        2 
  20  chr20_41693820     ZHar    T    G        0      0        2 
  20  chr20_41693820   Sample    T    G        1      2        2 
  20  chr20_41699289     AAsi    T    C        0      0        2 
  20  chr20_41699289     AKia    T    C        0      0        2 
  20  chr20_41699289     AOna    T    C        0      0        2 
  20  chr20_41699289     ASom    T    C        0      0        2 
  20  chr20_41699289     HCab    T    C        1      2        2 
  20  chr20_41699289     HPrz    T    C        1      2        2 
  20  chr20_41699289     ZBoe    T    C        0      0        2 
  20  chr20_41699289     ZGre    T    C        0      0        2 
  20  chr20_41699289     ZHar    T    C        0      0        2 
  20  chr20_41699289   Sample    T    C        1      2        2 
  20  chr20_41700899     AAsi    C    A        0      0        2 
  20  chr20_41700899     AKia    C    A        0      0        2 
  20  chr20_41700899     AOna    C    A        0      0        2 
  20  chr20_41700899     ASom    C    A        0      0        2 
  20  chr20_41700899     HCab    C    A        0      0        2 
  20  chr20_41700899     HPrz    C    A        0      0        2 
  20  chr20_41700899     ZBoe    C    A        0      0        2 
  20  chr20_41700899     ZGre    C    A        1      2        2 
  20  chr20_41700899     ZHar    C    A        0      0        2 
  20  chr20_41700899   Sample    C    A        0      0        2 
  20  chr20_41707135     AAsi    G    C        0      0        2 
  20  chr20_41707135     AKia    G    C        0      0        2 
  20  chr20_41707135     AOna    G    C        0      0        2 
  20  chr20_41707135     ASom    G    C        0      0        2 
  20  chr20_41707135     HCab    G    C        0      0        2 
  20  chr20_41707135     HPrz    G    C        0      0        2 
  20  chr20_41707135     ZBoe    G    C      0.5      1        2 
  20  chr20_41707135     ZGre    G    C        0      0        2 
  20  chr20_41707135     ZHar    G    C        0      0        2 
  20  chr20_41707135   Sample    G    C        0      0        2 
  20  chr20_41717388     AAsi    C    A        0      0        2 
  20  chr20_41717388     AKia    C    A        0      0        2 
  20  chr20_41717388     AOna    C    A        0      0        2 
  20  chr20_41717388     ASom    C    A        0      0        2 
  20  chr20_41717388     HCab    C    A        1      2        2 
  20  chr20_41717388     HPrz    C    A        1      2        2 
  20  chr20_41717388     ZBoe    C    A        0      0        2 
  20  chr20_41717388     ZGre    C    A        0      0        2 
  20  chr20_41717388     ZHar    C    A        0      0        2 
  20  chr20_41717388   Sample    C    A        1      2        2 
  20  chr20_41726150     AAsi    A    T        0      0        2 
  20  chr20_41726150     AKia    A    T        0      0        2 
  20  chr20_41726150     AOna    A    T        0      0        2 
  20  chr20_41726150     ASom    A    T        0      0        2 
  20  chr20_41726150     HCab    A    T        1      2        2 
  20  chr20_41726150     HPrz    A    T        1      2        2 
  20  chr20_41726150     ZBoe    A    T        0      0        2 
  20  chr20_41726150     ZGre    A    T        0      0        2 
  20  chr20_41726150     ZHar    A    T        0      0        2 
  20  chr20_41726150   Sample    A    T        1      2        2 
  20  chr20_41733603     AAsi    A    G        0      0        2 
  20  chr20_41733603     AKia    A    G        0      0        2 
  20  chr20_41733603     AOna    A    G        0      0        2 
  20  chr20_41733603     ASom    A    G        0      0        2 
  20  chr20_41733603     HCab    A    G      0.5      1        2 
  20  chr20_41733603     HPrz    A    G        0      0        2 
  20  chr20_41733603     ZBoe    A    G        0      0        2 
  20  chr20_41733603     ZGre    A    G        0      0        2 
  20  chr20_41733603     ZHar    A    G        1      2        2 
  20  chr20_41733603   Sample    A    G        0      0        2 
  20  chr20_41734015     AAsi    G    A        0      0        2 
  20  chr20_41734015     AKia    G    A        0      0        2 
  20  chr20_41734015     AOna    G    A        0      0        2 
  20  chr20_41734015     ASom    G    A        0      0        2 
  20  chr20_41734015     HCab    G    A        1      2        2 
  20  chr20_41734015     HPrz    G    A        1      2        2 
  20  chr20_41734015     ZBoe    G    A        0      0        2 
  20  chr20_41734015     ZGre    G    A        0      0        2 
  20  chr20_41734015     ZHar    G    A        0      0        2 
  20  chr20_41734015   Sample    G    A        1      2        2 
  20  chr20_41762450     AAsi    T    C        0      0        2 
  20  chr20_41762450     AKia    T    C        0      0        2 
  20  chr20_41762450     AOna    T    C        0      0        2 
  20  chr20_41762450     ASom    T    C        0      0        2 
  20  chr20_41762450     HCab    T    C        1      2        2 
  20  chr20_41762450     HPrz    T    C        1      2        2 
  20  chr20_41762450     ZBoe    T    C        0      0        2 
  20  chr20_41762450     ZGre    T    C        0      0        2 
  20  chr20_41762450     ZHar    T    C        0      0        2 
  20  chr20_41762450   Sample    T    C        1      2        2 
  20  chr20_41780063     AAsi    C    T        0      0        2 
  20  chr20_41780063     AKia    C    T        0      0        2 
  20  chr20_41780063     AOna    C    T        0      0        2 
  20  chr20_41780063     ASom    C    T        0      0        2 
  20  chr20_41780063     HCab    C    T        0      0        2 
  20  chr20_41780063     HPrz    C    T        0      0        2 
  20  chr20_41780063     ZBoe    C    T      0.5      1        2 
  20  chr20_41780063     ZGre    C    T        0      0        2 
  20  chr20_41780063     ZHar    C    T        0      0        2 
  20  chr20_41780063   Sample    C    T        0      0        2 
  20  chr20_41783958     AAsi    G    T        0      0        2 
  20  chr20_41783958     AKia    G    T        0      0        2 
  20  chr20_41783958     AOna    G    T        0      0        2 
  20  chr20_41783958     ASom    G    T        0      0        2 
  20  chr20_41783958     HCab    G    T        0      0        2 
  20  chr20_41783958     HPrz    G    T      0.5      1        2 
  20  chr20_41783958     ZBoe    G    T        0      0        2 
  20  chr20_41783958     ZGre    G    T        0      0        2 
  20  chr20_41783958     ZHar    G    T        0      0        2 
  20  chr20_41783958   Sample    G    T        0      0        2 
  20  chr20_41809938     AAsi    T    G        0      0        2 
  20  chr20_41809938     AKia    T    G        0      0        2 
  20  chr20_41809938     AOna    T    G        0      0        2 
  20  chr20_41809938     ASom    T    G        0      0        2 
  20  chr20_41809938     HCab    T    G        1      2        2 
  20  chr20_41809938     HPrz    T    G        1      2        2 
  20  chr20_41809938     ZBoe    T    G        0      0        2 
  20  chr20_41809938     ZGre    T    G        0      0        2 
  20  chr20_41809938     ZHar    T    G        0      0        2 
  20  chr20_41809938   Sample    T    G        1      2        2 
  20  chr20_41830826     AAsi    A    C        0      0        2 
  20  chr20_41830826     AKia    A    C        0      0        2 
  20  chr20_41830826     AOna    A    C      0.5      1        2 
  20  chr20_41830826     ASom    A    C        0      0        2 
  20  chr20_41830826     HCab    A    C        0      0        2 
  20  chr20_41830826     HPrz    A    C        0      0        2 
  20  chr20_41830826     ZBoe    A    C        0      0        2 
  20  chr20_41830826     ZGre    A    C        0      0        2 
  20  chr20_41830826     ZHar    A    C        0      0        2 
  20  chr20_41830826   Sample    A    C        0      0        2 
  20  chr20_41837486     AAsi    C    T        0      0        2 
  20  chr20_41837486     AKia    C    T        0      0        2 
  20  chr20_41837486     AOna    C    T        0      0        2 
  20  chr20_41837486     ASom    C    T        0      0        2 
  20  chr20_41837486     HCab    C    T        0      0        2 
  20  chr20_41837486     HPrz    C    T        0      0        2 
  20  chr20_41837486     ZBoe    C    T        0      0        2 
  20  chr20_41837486     ZGre    C    T        1      2        2 
  20  chr20_41837486     ZHar    C    T        0      0        2 
  20  chr20_41837486   Sample    C    T        0      0        2 
  20  chr20_41845037     AAsi    A    G        1      2        2 
  20  chr20_41845037     AKia    A    G        0      0        2 
  20  chr20_41845037     AOna    A    G        0      0        2 
  20  chr20_41845037     ASom    A    G        1      2        2 
  20  chr20_41845037     HCab    A    G        0      0        2 
  20  chr20_41845037     HPrz    A    G        0      0        2 
  20  chr20_41845037     ZBoe    A    G        0      0        2 
  20  chr20_41845037     ZGre    A    G        0      0        2 
  20  chr20_41845037     ZHar    A    G        0      0        2 
  20  chr20_41845037   Sample    A    G        0      0        2 
  20  chr20_41846482     AAsi    G    A        0      0        2 
  20  chr20_41846482     AKia    G    A        0      0        2 
  20  chr20_41846482     AOna    G    A        1      2        2 
  20  chr20_41846482     ASom    G    A        0      0        2 
  20  chr20_41846482     HCab    G    A        0      0        2 
  20  chr20_41846482     HPrz    G    A        0      0        2 
  20  chr20_41846482     ZBoe    G    A        0      0        2 
  20  chr20_41846482     ZGre    G    A        0      0        2 
  20  chr20_41846482     ZHar    G    A        0      0        2 
  20  chr20_41846482   Sample    G    A        0      0        2 
  20  chr20_41847043     AAsi    A    G        1      2        2 
  20  chr20_41847043     AKia    A    G        0      0        2 
  20  chr20_41847043     AOna    A    G        0      0        2 
  20  chr20_41847043     ASom    A    G        1      2        2 
  20  chr20_41847043     HCab    A    G        0      0        2 
  20  chr20_41847043     HPrz    A    G        0      0        2 
  20  chr20_41847043     ZBoe    A    G        1      2        2 
  20  chr20_41847043     ZGre    A    G        1      2        2 
  20  chr20_41847043     ZHar    A    G        1      2        2 
  20  chr20_41847043   Sample    A    G        0      0        2 
  20  chr20_41847544     AAsi    G    A        0      0        2 
  20  chr20_41847544     AKia    G    A        0      0        2 
  20  chr20_41847544     AOna    G    A        0      0        2 
  20  chr20_41847544     ASom    G    A        0      0        2 
  20  chr20_41847544     HCab    G    A        1      2        2 
  20  chr20_41847544     HPrz    G    A        1      2        2 
  20  chr20_41847544     ZBoe    G    A        0      0        2 
  20  chr20_41847544     ZGre    G    A        0      0        2 
  20  chr20_41847544     ZHar    G    A        0      0        2 
  20  chr20_41847544   Sample    G    A        1      2        2 
  20  chr20_41849627     AAsi    G    A        1      2        2 
  20  chr20_41849627     AKia    G    A        0      0        2 
  20  chr20_41849627     AOna    G    A        0      0        2 
  20  chr20_41849627     ASom    G    A        1      2        2 
  20  chr20_41849627     HCab    G    A        0      0        2 
  20  chr20_41849627     HPrz    G    A        0      0        2 
  20  chr20_41849627     ZBoe    G    A        1      2        2 
  20  chr20_41849627     ZGre    G    A        1      2        2 
  20  chr20_41849627     ZHar    G    A        1      2        2 
  20  chr20_41849627   Sample    G    A        0      0        2 
  20  chr20_41852533     AAsi    C    T        0      0        2 
  20  chr20_41852533     AKia    C    T        1      2        2 
  20  chr20_41852533     AOna    C    T        1      2        2 
  20  chr20_41852533     ASom    C    T        0      0        2 
  20  chr20_41852533     HCab    C    T        0      0        2 
  20  chr20_41852533     HPrz    C    T        0      0        2 
  20  chr20_41852533     ZBoe    C    T        0      0        2 
  20  chr20_41852533     ZGre    C    T        0      0        2 
  20  chr20_41852533     ZHar    C    T        0      0        2 
  20  chr20_41852533   Sample    C    T        0      0        2 
  20  chr20_41854078     AAsi    C    T        0      0        2 
  20  chr20_41854078     AKia    C    T        0      0        2 
  20  chr20_41854078     AOna    C    T        0      0        2 
  20  chr20_41854078     ASom    C    T        0      0        2 
  20  chr20_41854078     HCab    C    T        0      0        2 
  20  chr20_41854078     HPrz    C    T        0      0        2 
  20  chr20_41854078     ZBoe    C    T      0.5      1        2 
  20  chr20_41854078     ZGre    C    T        0      0        2 
  20  chr20_41854078     ZHar    C    T        0      0        2 
  20  chr20_41854078   Sample    C    T        0      0        2 
  20  chr20_41854242     AAsi    T    A        0      0        2 
  20  chr20_41854242     AKia    T    A        0      0        2 
  20  chr20_41854242     AOna    T    A        0      0        2 
  20  chr20_41854242     ASom    T    A        0      0        2 
  20  chr20_41854242     HCab    T    A      0.5      1        2 
  20  chr20_41854242     HPrz    T    A        0      0        2 
  20  chr20_41854242     ZBoe    T    A        0      0        2 
  20  chr20_41854242     ZGre    T    A        0      0        2 
  20  chr20_41854242     ZHar    T    A        0      0        2 
  20  chr20_41854242   Sample    T    A        0      0        2 
  20  chr20_41862123     AAsi    A    G        0      0        2 
  20  chr20_41862123     AKia    A    G        0      0        2 
  20  chr20_41862123     AOna    A    G        0      0        2 
  20  chr20_41862123     ASom    A    G        0      0        2 
  20  chr20_41862123     HCab    A    G        0      0        2 
  20  chr20_41862123     HPrz    A    G      0.5      1        2 
  20  chr20_41862123     ZBoe    A    G        0      0        2 
  20  chr20_41862123     ZGre    A    G        0      0        2 
  20  chr20_41862123     ZHar    A    G        0      0        2 
  20  chr20_41862123   Sample    A    G        1      2        2 
  20  chr20_41862610     AAsi    G    A        0      0        2 
  20  chr20_41862610     AKia    G    A        1      2        2 
  20  chr20_41862610     AOna    G    A      0.5      1        2 
  20  chr20_41862610     ASom    G    A        0      0        2 
  20  chr20_41862610     HCab    G    A        0      0        2 
  20  chr20_41862610     HPrz    G    A        0      0        2 
  20  chr20_41862610     ZBoe    G    A        0      0        2 
  20  chr20_41862610     ZGre    G    A        0      0        2 
  20  chr20_41862610     ZHar    G    A        0      0        2 
  20  chr20_41862610   Sample    G    A        0      0        2 
  20  chr20_41864922     AAsi    C    T        0      0        2 
  20  chr20_41864922     AKia    C    T        0      0        2 
  20  chr20_41864922     AOna    C    T        0      0        2 
  20  chr20_41864922     ASom    C    T        0      0        2 
  20  chr20_41864922     HCab    C    T        1      2        2 
  20  chr20_41864922     HPrz    C    T        1      2        2 
  20  chr20_41864922     ZBoe    C    T        0      0        2 
  20  chr20_41864922     ZGre    C    T        0      0        2 
  20  chr20_41864922     ZHar    C    T        0      0        2 
  20  chr20_41864922   Sample    C    T        1      2        2 
  20  chr20_41865807     AAsi    A    G        0      0        2 
  20  chr20_41865807     AKia    A    G        1      2        2 
  20  chr20_41865807     AOna    A    G        0      0        2 
  20  chr20_41865807     ASom    A    G        0      0        2 
  20  chr20_41865807     HCab    A    G        0      0        2 
  20  chr20_41865807     HPrz    A    G        0      0        2 
  20  chr20_41865807     ZBoe    A    G        0      0        2 
  20  chr20_41865807     ZGre    A    G        0      0        2 
  20  chr20_41865807     ZHar    A    G        0      0        2 
  20  chr20_41865807   Sample    A    G        0      0        2 
  20  chr20_41869340     AAsi    T    C        0      0        2 
  20  chr20_41869340     AKia    T    C        1      2        2 
  20  chr20_41869340     AOna    T    C        0      0        2 
  20  chr20_41869340     ASom    T    C        0      0        2 
  20  chr20_41869340     HCab    T    C        0      0        2 
  20  chr20_41869340     HPrz    T    C        0      0        2 
  20  chr20_41869340     ZBoe    T    C        0      0        2 
  20  chr20_41869340     ZGre    T    C        0      0        2 
  20  chr20_41869340     ZHar    T    C        0      0        2 
  20  chr20_41869340   Sample    T    C        0      0        2 
  20  chr20_41883058     AAsi    T    C        0      0        2 
  20  chr20_41883058     AKia    T    C        0      0        2 
  20  chr20_41883058     AOna    T    C        0      0        2 
  20  chr20_41883058     ASom    T    C        0      0        2 
  20  chr20_41883058     HCab    T    C        0      0        2 
  20  chr20_41883058     HPrz    T    C        0      0        2 
  20  chr20_41883058     ZBoe    T    C        0      0        2 
  20  chr20_41883058     ZGre    T    C        0      0        2 
  20  chr20_41883058     ZHar    T    C      0.5      1        2 
  20  chr20_41883058   Sample    T    C        0      0        2 
  20  chr20_41911472     AAsi    A    G        0      0        2 
  20  chr20_41911472     AKia    A    G        1      2        2 
  20  chr20_41911472     AOna    A    G        1      2        2 
  20  chr20_41911472     ASom    A    G        0      0        2 
  20  chr20_41911472     HCab    A    G        0      0        2 
  20  chr20_41911472     HPrz    A    G        0      0        2 
  20  chr20_41911472     ZBoe    A    G        0      0        2 
  20  chr20_41911472     ZGre    A    G        0      0        2 
  20  chr20_41911472     ZHar    A    G        0      0        2 
  20  chr20_41911472   Sample    A    G        0      0        2 
  20  chr20_41917492     AAsi    A    G        0      0        2 
  20  chr20_41917492     AKia    A    G        0      0        2 
  20  chr20_41917492     AOna    A    G        0      0        2 
  20  chr20_41917492     ASom    A    G        0      0        2 
  20  chr20_41917492     HCab    A    G        0      0        2 
  20  chr20_41917492     HPrz    A    G        0      0        2 
  20  chr20_41917492     ZBoe    A    G        0      0        2 
  20  chr20_41917492     ZGre    A    G        0      0        2 
  20  chr20_41917492     ZHar    A    G      0.5      1        2 
  20  chr20_41917492   Sample    A    G        0      0        2 
  20  chr20_41919690     AAsi    A    G        0      0        2 
  20  chr20_41919690     AKia    A    G        0      0        2 
  20  chr20_41919690     AOna    A    G        0      0        2 
  20  chr20_41919690     ASom    A    G        0      0        2 
  20  chr20_41919690     HCab    A    G        0      0        2 
  20  chr20_41919690     HPrz    A    G        0      0        2 
  20  chr20_41919690     ZBoe    A    G      0.5      1        2 
  20  chr20_41919690     ZGre    A    G        0      0        2 
  20  chr20_41919690     ZHar    A    G        0      0        2 
  20  chr20_41919690   Sample    A    G        0      0        2 
  20  chr20_41921806     AAsi    G    C        0      0        2 
  20  chr20_41921806     AKia    G    C        0      0        2 
  20  chr20_41921806     AOna    G    C        0      0        2 
  20  chr20_41921806     ASom    G    C        0      0        2 
  20  chr20_41921806     HCab    G    C        0      0        2 
  20  chr20_41921806     HPrz    G    C        0      0        2 
  20  chr20_41921806     ZBoe    G    C      0.5      1        2 
  20  chr20_41921806     ZGre    G    C        1      2        2 
  20  chr20_41921806     ZHar    G    C        0      0        2 
  20  chr20_41921806   Sample    G    C        0      0        2 
  20  chr20_41927397     AAsi    G    A        0      0        2 
  20  chr20_41927397     AKia    G    A        0      0        2 
  20  chr20_41927397     AOna    G    A        0      0        2 
  20  chr20_41927397     ASom    G    A        0      0        2 
  20  chr20_41927397     HCab    G    A        1      2        2 
  20  chr20_41927397     HPrz    G    A        1      2        2 
  20  chr20_41927397     ZBoe    G    A        0      0        2 
  20  chr20_41927397     ZGre    G    A        0      0        2 
  20  chr20_41927397     ZHar    G    A        0      0        2 
  20  chr20_41927397   Sample    G    A        1      2        2 
  20  chr20_41933427     AAsi    T    C        0      0        2 
  20  chr20_41933427     AKia    T    C        0      0        2 
  20  chr20_41933427     AOna    T    C        0      0        2 
  20  chr20_41933427     ASom    T    C        0      0        2 
  20  chr20_41933427     HCab    T    C        0      0        2 
  20  chr20_41933427     HPrz    T    C        0      0        2 
  20  chr20_41933427     ZBoe    T    C        0      0        2 
  20  chr20_41933427     ZGre    T    C        0      0        2 
  20  chr20_41933427     ZHar    T    C        1      2        2 
  20  chr20_41933427   Sample    T    C        0      0        2 
  20  chr20_41935712     AAsi    A    G        0      0        2 
  20  chr20_41935712     AKia    A    G        0      0        2 
  20  chr20_41935712     AOna    A    G        0      0        2 
  20  chr20_41935712     ASom    A    G        0      0        2 
  20  chr20_41935712     HCab    A    G        0      0        2 
  20  chr20_41935712     HPrz    A    G        0      0        2 
  20  chr20_41935712     ZBoe    A    G        0      0        2 
  20  chr20_41935712     ZGre    A    G        0      0        2 
  20  chr20_41935712     ZHar    A    G        1      2        2 
  20  chr20_41935712   Sample    A    G        0      0        2 
  20  chr20_41937980     AAsi    T    C        0      0        2 
  20  chr20_41937980     AKia    T    C        0      0        2 
  20  chr20_41937980     AOna    T    C        0      0        2 
  20  chr20_41937980     ASom    T    C        0      0        2 
  20  chr20_41937980     HCab    T    C        1      2        2 
  20  chr20_41937980     HPrz    T    C        1      2        2 
  20  chr20_41937980     ZBoe    T    C        0      0        2 
  20  chr20_41937980     ZGre    T    C        0      0        2 
  20  chr20_41937980     ZHar    T    C        0      0        2 
  20  chr20_41937980   Sample    T    C        1      2        2 
  20  chr20_41948926     AAsi    G    A        0      0        2 
  20  chr20_41948926     AKia    G    A        0      0        2 
  20  chr20_41948926     AOna    G    A        0      0        2 
  20  chr20_41948926     ASom    G    A        0      0        2 
  20  chr20_41948926     HCab    G    A        0      0        2 
  20  chr20_41948926     HPrz    G    A        0      0        2 
  20  chr20_41948926     ZBoe    G    A        0      0        2 
  20  chr20_41948926     ZGre    G    A        1      2        2 
  20  chr20_41948926     ZHar    G    A        0      0        2 
  20  chr20_41948926   Sample    G    A        0      0        2 
  20  chr20_41953446     AAsi    G    A        0      0        2 
  20  chr20_41953446     AKia    G    A        0      0        2 
  20  chr20_41953446     AOna    G    A      0.5      1        2 
  20  chr20_41953446     ASom    G    A        0      0        2 
  20  chr20_41953446     HCab    G    A        0      0        2 
  20  chr20_41953446     HPrz    G    A        0      0        2 
  20  chr20_41953446     ZBoe    G    A        0      0        2 
  20  chr20_41953446     ZGre    G    A        0      0        2 
  20  chr20_41953446     ZHar    G    A        0      0        2 
  20  chr20_41953446   Sample    G    A        0      0        2 
  20  chr20_41966431     AAsi    C    T        0      0        2 
  20  chr20_41966431     AKia    C    T        0      0        2 
  20  chr20_41966431     AOna    C    T        0      0        2 
  20  chr20_41966431     ASom    C    T        0      0        2 
  20  chr20_41966431     HCab    C    T        1      2        2 
  20  chr20_41966431     HPrz    C    T        1      2        2 
  20  chr20_41966431     ZBoe    C    T        0      0        2 
  20  chr20_41966431     ZGre    C    T        0      0        2 
  20  chr20_41966431     ZHar    C    T        0      0        2 
  20  chr20_41966431   Sample    C    T        1      2        2 
  20  chr20_41968134     AAsi    G    A        0      0        2 
  20  chr20_41968134     AKia    G    A        0      0        2 
  20  chr20_41968134     AOna    G    A        0      0        2 
  20  chr20_41968134     ASom    G    A        0      0        2 
  20  chr20_41968134     HCab    G    A        0      0        2 
  20  chr20_41968134     HPrz    G    A        0      0        2 
  20  chr20_41968134     ZBoe    G    A        1      2        2 
  20  chr20_41968134     ZGre    G    A        0      0        2 
  20  chr20_41968134     ZHar    G    A        0      0        2 
  20  chr20_41968134   Sample    G    A        0      0        2 
  20  chr20_41973406     AAsi    G    A        0      0        2 
  20  chr20_41973406     AKia    G    A        1      2        2 
  20  chr20_41973406     AOna    G    A        1      2        2 
  20  chr20_41973406     ASom    G    A        0      0        2 
  20  chr20_41973406     HCab    G    A        0      0        2 
  20  chr20_41973406     HPrz    G    A        0      0        2 
  20  chr20_41973406     ZBoe    G    A        0      0        2 
  20  chr20_41973406     ZGre    G    A        0      0        2 
  20  chr20_41973406     ZHar    G    A        0      0        2 
  20  chr20_41973406   Sample    G    A        0      0        2 
  20  chr20_41973629     AAsi    C    A        0      0        2 
  20  chr20_41973629     AKia    C    A        0      0        2 
  20  chr20_41973629     AOna    C    A        0      0        2 
  20  chr20_41973629     ASom    C    A        0      0        2 
  20  chr20_41973629     HCab    C    A        0      0        2 
  20  chr20_41973629     HPrz    C    A        0      0        2 
  20  chr20_41973629     ZBoe    C    A        1      2        2 
  20  chr20_41973629     ZGre    C    A        0      0        2 
  20  chr20_41973629     ZHar    C    A        0      0        2 
  20  chr20_41973629   Sample    C    A        0      0        2 
  20  chr20_41973943     AAsi    T    C        0      0        2 
  20  chr20_41973943     AKia    T    C        0      0        2 
  20  chr20_41973943     AOna    T    C        0      0        2 
  20  chr20_41973943     ASom    T    C        0      0        2 
  20  chr20_41973943     HCab    T    C        0      0        2 
  20  chr20_41973943     HPrz    T    C        0      0        2 
  20  chr20_41973943     ZBoe    T    C        0      0        2 
  20  chr20_41973943     ZGre    T    C        1      2        2 
  20  chr20_41973943     ZHar    T    C        0      0        2 
  20  chr20_41973943   Sample    T    C        0      0        2 
  20  chr20_41979101     AAsi    G    A        0      0        2 
  20  chr20_41979101     AKia    G    A        0      0        2 
  20  chr20_41979101     AOna    G    A        0      0        2 
  20  chr20_41979101     ASom    G    A        0      0        2 
  20  chr20_41979101     HCab    G    A        1      2        2 
  20  chr20_41979101     HPrz    G    A        1      2        2 
  20  chr20_41979101     ZBoe    G    A        0      0        2 
  20  chr20_41979101     ZGre    G    A        0      0        2 
  20  chr20_41979101     ZHar    G    A        0      0        2 
  20  chr20_41979101   Sample    G    A        1      2        2 
  20  chr20_41980666     AAsi    A    G        0      0        2 
  20  chr20_41980666     AKia    A    G        0      0        2 
  20  chr20_41980666     AOna    A    G        0      0        2 
  20  chr20_41980666     ASom    A    G        0      0        2 
  20  chr20_41980666     HCab    A    G        1      2        2 
  20  chr20_41980666     HPrz    A    G        1      2        2 
  20  chr20_41980666     ZBoe    A    G        0      0        2 
  20  chr20_41980666     ZGre    A    G        0      0        2 
  20  chr20_41980666     ZHar    A    G        0      0        2 
  20  chr20_41980666   Sample    A    G        1      2        2 
  20  chr20_41980816     AAsi    T    A        0      0        2 
  20  chr20_41980816     AKia    T    A        0      0        2 
  20  chr20_41980816     AOna    T    A        1      2        2 
  20  chr20_41980816     ASom    T    A        0      0        2 
  20  chr20_41980816     HCab    T    A        0      0        2 
  20  chr20_41980816     HPrz    T    A        0      0        2 
  20  chr20_41980816     ZBoe    T    A        0      0        2 
  20  chr20_41980816     ZGre    T    A        0      0        2 
  20  chr20_41980816     ZHar    T    A        0      0        2 
  20  chr20_41980816   Sample    T    A        0      0        2 
  20  chr20_42006288     AAsi    A    G        0      0        2 
  20  chr20_42006288     AKia    A    G        1      2        2 
  20  chr20_42006288     AOna    A    G      0.5      1        2 
  20  chr20_42006288     ASom    A    G        0      0        2 
  20  chr20_42006288     HCab    A    G        0      0        2 
  20  chr20_42006288     HPrz    A    G        0      0        2 
  20  chr20_42006288     ZBoe    A    G        0      0        2 
  20  chr20_42006288     ZGre    A    G        0      0        2 
  20  chr20_42006288     ZHar    A    G        0      0        2 
  20  chr20_42006288   Sample    A    G        0      0        2 
  20  chr20_42008320     AAsi    G    A        1      2        2 
  20  chr20_42008320     AKia    G    A        0      0        2 
  20  chr20_42008320     AOna    G    A        0      0        2 
  20  chr20_42008320     ASom    G    A        1      2        2 
  20  chr20_42008320     HCab    G    A        0      0        2 
  20  chr20_42008320     HPrz    G    A        0      0        2 
  20  chr20_42008320     ZBoe    G    A        0      0        2 
  20  chr20_42008320     ZGre    G    A        0      0        2 
  20  chr20_42008320     ZHar    G    A        0      0        2 
  20  chr20_42008320   Sample    G    A        0      0        2 
  20  chr20_42018360     AAsi    C    G        0      0        2 
  20  chr20_42018360     AKia    C    G        0      0        2 
  20  chr20_42018360     AOna    C    G      0.5      1        2 
  20  chr20_42018360     ASom    C    G        0      0        2 
  20  chr20_42018360     HCab    C    G        0      0        2 
  20  chr20_42018360     HPrz    C    G        0      0        2 
  20  chr20_42018360     ZBoe    C    G        0      0        2 
  20  chr20_42018360     ZGre    C    G        0      0        2 
  20  chr20_42018360     ZHar    C    G        0      0        2 
  20  chr20_42018360   Sample    C    G        0      0        2 
  20  chr20_42023762     AAsi    G    C        0      0        2 
  20  chr20_42023762     AKia    G    C        1      2        2 
  20  chr20_42023762     AOna    G    C        0      0        2 
  20  chr20_42023762     ASom    G    C        0      0        2 
  20  chr20_42023762     HCab    G    C        0      0        2 
  20  chr20_42023762     HPrz    G    C        0      0        2 
  20  chr20_42023762     ZBoe    G    C        0      0        2 
  20  chr20_42023762     ZGre    G    C        0      0        2 
  20  chr20_42023762     ZHar    G    C        0      0        2 
  20  chr20_42023762   Sample    G    C        0      0        2 
  20  chr20_42026735     AAsi    T    C      0.5      1        2 
  20  chr20_42026735     AKia    T    C        0      0        2 
  20  chr20_42026735     AOna    T    C        0      0        2 
  20  chr20_42026735     ASom    T    C        0      0        2 
  20  chr20_42026735     HCab    T    C        0      0        2 
  20  chr20_42026735     HPrz    T    C        0      0        2 
  20  chr20_42026735     ZBoe    T    C        0      0        2 
  20  chr20_42026735     ZGre    T    C        0      0        2 
  20  chr20_42026735     ZHar    T    C        0      0        2 
  20  chr20_42026735   Sample    T    C        0      0        2 
  20  chr20_42029557     AAsi    T    C        0      0        2 
  20  chr20_42029557     AKia    T    C        0      0        2 
  20  chr20_42029557     AOna    T    C        0      0        2 
  20  chr20_42029557     ASom    T    C        0      0        2 
  20  chr20_42029557     HCab    T    C        1      2        2 
  20  chr20_42029557     HPrz    T    C        1      2        2 
  20  chr20_42029557     ZBoe    T    C        0      0        2 
  20  chr20_42029557     ZGre    T    C        0      0        2 
  20  chr20_42029557     ZHar    T    C        0      0        2 
  20  chr20_42029557   Sample    T    C        1      2        2 
  20  chr20_42040285     AAsi    A    G        0      0        2 
  20  chr20_42040285     AKia    A    G        0      0        2 
  20  chr20_42040285     AOna    A    G        0      0        2 
  20  chr20_42040285     ASom    A    G        0      0        2 
  20  chr20_42040285     HCab    A    G      0.5      1        2 
  20  chr20_42040285     HPrz    A    G        0      0        2 
  20  chr20_42040285     ZBoe    A    G        0      0        2 
  20  chr20_42040285     ZGre    A    G        0      0        2 
  20  chr20_42040285     ZHar    A    G        0      0        2 
  20  chr20_42040285   Sample    A    G        0      0        2 
  20  chr20_42042530     AAsi    T    C        0      0        2 
  20  chr20_42042530     AKia    T    C        0      0        2 
  20  chr20_42042530     AOna    T    C        0      0        2 
  20  chr20_42042530     ASom    T    C        0      0        2 
  20  chr20_42042530     HCab    T    C        0      0        2 
  20  chr20_42042530     HPrz    T    C        0      0        2 
  20  chr20_42042530     ZBoe    T    C        0      0        2 
  20  chr20_42042530     ZGre    T    C        0      0        2 
  20  chr20_42042530     ZHar    T    C      0.5      1        2 
  20  chr20_42042530   Sample    T    C        0      0        2 
  20  chr20_42043243     AAsi    T    C      0.5      1        2 
  20  chr20_42043243     AKia    T    C        0      0        2 
  20  chr20_42043243     AOna    T    C        0      0        2 
  20  chr20_42043243     ASom    T    C        0      0        2 
  20  chr20_42043243     HCab    T    C        0      0        2 
  20  chr20_42043243     HPrz    T    C        0      0        2 
  20  chr20_42043243     ZBoe    T    C        0      0        2 
  20  chr20_42043243     ZGre    T    C        0      0        2 
  20  chr20_42043243     ZHar    T    C        0      0        2 
  20  chr20_42043243   Sample    T    C        0      0        2 
  20  chr20_42044132     AAsi    G    C        0      0        2 
  20  chr20_42044132     AKia    G    C        1      2        2 
  20  chr20_42044132     AOna    G    C      0.5      1        2 
  20  chr20_42044132     ASom    G    C        0      0        2 
  20  chr20_42044132     HCab    G    C        0      0        2 
  20  chr20_42044132     HPrz    G    C        0      0        2 
  20  chr20_42044132     ZBoe    G    C        0      0        2 
  20  chr20_42044132     ZGre    G    C        0      0        2 
  20  chr20_42044132     ZHar    G    C        0      0        2 
  20  chr20_42044132   Sample    G    C        0      0        2 
  20  chr20_42044141     AAsi    G    A        0      0        2 
  20  chr20_42044141     AKia    G    A        0      0        2 
  20  chr20_42044141     AOna    G    A        0      0        2 
  20  chr20_42044141     ASom    G    A        0      0        2 
  20  chr20_42044141     HCab    G    A        1      2        2 
  20  chr20_42044141     HPrz    G    A        1      2        2 
  20  chr20_42044141     ZBoe    G    A        0      0        2 
  20  chr20_42044141     ZGre    G    A        0      0        2 
  20  chr20_42044141     ZHar    G    A        0      0        2 
  20  chr20_42044141   Sample    G    A        1      2        2 
  20  chr20_42045212     AAsi    G    C        0      0        2 
  20  chr20_42045212     AKia    G    C        0      0        2 
  20  chr20_42045212     AOna    G    C        0      0        2 
  20  chr20_42045212     ASom    G    C        0      0        2 
  20  chr20_42045212     HCab    G    C        0      0        2 
  20  chr20_42045212     HPrz    G    C        0      0        2 
  20  chr20_42045212     ZBoe    G    C        0      0        2 
  20  chr20_42045212     ZGre    G    C        0      0        2 
  20  chr20_42045212     ZHar    G    C      0.5      1        2 
  20  chr20_42045212   Sample    G    C        0      0        2 
  20  chr20_42046914     AAsi    G    A        0      0        2 
  20  chr20_42046914     AKia    G    A        0      0        2 
  20  chr20_42046914     AOna    G    A        0      0        2 
  20  chr20_42046914     ASom    G    A        0      0        2 
  20  chr20_42046914     HCab    G    A        0      0        2 
  20  chr20_42046914     HPrz    G    A      0.5      1        2 
  20  chr20_42046914     ZBoe    G    A        0      0        2 
  20  chr20_42046914     ZGre    G    A        0      0        2 
  20  chr20_42046914     ZHar    G    A        0      0        2 
  20  chr20_42046914   Sample    G    A        1      2        2 
  20  chr20_42054870     AAsi    A    G        0      0        2 
  20  chr20_42054870     AKia    A    G        0      0        2 
  20  chr20_42054870     AOna    A    G      0.5      1        2 
  20  chr20_42054870     ASom    A    G        0      0        2 
  20  chr20_42054870     HCab    A    G        0      0        2 
  20  chr20_42054870     HPrz    A    G        0      0        2 
  20  chr20_42054870     ZBoe    A    G        0      0        2 
  20  chr20_42054870     ZGre    A    G        0      0        2 
  20  chr20_42054870     ZHar    A    G        0      0        2 
  20  chr20_42054870   Sample    A    G        0      0        2 
  20  chr20_42055976     AAsi    A    C        0      0        2 
  20  chr20_42055976     AKia    A    C        1      2        2 
  20  chr20_42055976     AOna    A    C        0      0        2 
  20  chr20_42055976     ASom    A    C        0      0        2 
  20  chr20_42055976     HCab    A    C        0      0        2 
  20  chr20_42055976     HPrz    A    C        0      0        2 
  20  chr20_42055976     ZBoe    A    C        0      0        2 
  20  chr20_42055976     ZGre    A    C        0      0        2 
  20  chr20_42055976     ZHar    A    C        0      0        2 
  20  chr20_42055976   Sample    A    C        0      0        2 
  20  chr20_42060407     AAsi    A    G        0      0        2 
  20  chr20_42060407     AKia    A    G        0      0        2 
  20  chr20_42060407     AOna    A    G        0      0        2 
  20  chr20_42060407     ASom    A    G        0      0        2 
  20  chr20_42060407     HCab    A    G        1      2        2 
  20  chr20_42060407     HPrz    A    G        1      2        2 
  20  chr20_42060407     ZBoe    A    G        0      0        2 
  20  chr20_42060407     ZGre    A    G        0      0        2 
  20  chr20_42060407     ZHar    A    G        0      0        2 
  20  chr20_42060407   Sample    A    G        1      2        2 
  20  chr20_42062229     AAsi    T    C        0      0        2 
  20  chr20_42062229     AKia    T    C        0      0        2 
  20  chr20_42062229     AOna    T    C        0      0        2 
  20  chr20_42062229     ASom    T    C        0      0        2 
  20  chr20_42062229     HCab    T    C        0      0        2 
  20  chr20_42062229     HPrz    T    C        0      0        2 
  20  chr20_42062229     ZBoe    T    C      0.5      1        2 
  20  chr20_42062229     ZGre    T    C        0      0        2 
  20  chr20_42062229     ZHar    T    C        0      0        2 
  20  chr20_42062229   Sample    T    C        0      0        2 
  20  chr20_42070648     AAsi    C    G        0      0        2 
  20  chr20_42070648     AKia    C    G        0      0        2 
  20  chr20_42070648     AOna    C    G        0      0        2 
  20  chr20_42070648     ASom    C    G        0      0        2 
  20  chr20_42070648     HCab    C    G        0      0        2 
  20  chr20_42070648     HPrz    C    G        1      2        2 
  20  chr20_42070648     ZBoe    C    G        0      0        2 
  20  chr20_42070648     ZGre    C    G        0      0        2 
  20  chr20_42070648     ZHar    C    G        0      0        2 
  20  chr20_42070648   Sample    C    G        1      2        2 
  20  chr20_42072256     AAsi    G    T        0      0        2 
  20  chr20_42072256     AKia    G    T        0      0        2 
  20  chr20_42072256     AOna    G    T        0      0        2 
  20  chr20_42072256     ASom    G    T        0      0        2 
  20  chr20_42072256     HCab    G    T        1      2        2 
  20  chr20_42072256     HPrz    G    T        1      2        2 
  20  chr20_42072256     ZBoe    G    T        0      0        2 
  20  chr20_42072256     ZGre    G    T        0      0        2 
  20  chr20_42072256     ZHar    G    T        0      0        2 
  20  chr20_42072256   Sample    G    T        1      2        2 
  20  chr20_42077967     AAsi    C    G        0      0        2 
  20  chr20_42077967     AKia    C    G        0      0        2 
  20  chr20_42077967     AOna    C    G        0      0        2 
  20  chr20_42077967     ASom    C    G        0      0        2 
  20  chr20_42077967     HCab    C    G        1      2        2 
  20  chr20_42077967     HPrz    C    G        1      2        2 
  20  chr20_42077967     ZBoe    C    G        0      0        2 
  20  chr20_42077967     ZGre    C    G        0      0        2 
  20  chr20_42077967     ZHar    C    G        0      0        2 
  20  chr20_42077967   Sample    C    G        1      2        2 
  20  chr20_42078695     AAsi    A    G        0      0        2 
  20  chr20_42078695     AKia    A    G        0      0        2 
  20  chr20_42078695     AOna    A    G        0      0        2 
  20  chr20_42078695     ASom    A    G        0      0        2 
  20  chr20_42078695     HCab    A    G        0      0        2 
  20  chr20_42078695     HPrz    A    G        0      0        2 
  20  chr20_42078695     ZBoe    A    G        1      2        2 
  20  chr20_42078695     ZGre    A    G        0      0        2 
  20  chr20_42078695     ZHar    A    G        0      0        2 
  20  chr20_42078695   Sample    A    G        0      0        2 
  20  chr20_42095169     AAsi    A    G        0      0        2 
  20  chr20_42095169     AKia    A    G        0      0        2 
  20  chr20_42095169     AOna    A    G      0.5      1        2 
  20  chr20_42095169     ASom    A    G        0      0        2 
  20  chr20_42095169     HCab    A    G        0      0        2 
  20  chr20_42095169     HPrz    A    G        0      0        2 
  20  chr20_42095169     ZBoe    A    G        0      0        2 
  20  chr20_42095169     ZGre    A    G        0      0        2 
  20  chr20_42095169     ZHar    A    G        0      0        2 
  20  chr20_42095169   Sample    A    G        0      0        2 
  20  chr20_42097331     AAsi    C    T        0      0        2 
  20  chr20_42097331     AKia    C    T        0      0        2 
  20  chr20_42097331     AOna    C    T        0      0        2 
  20  chr20_42097331     ASom    C    T        0      0        2 
  20  chr20_42097331     HCab    C    T        1      2        2 
  20  chr20_42097331     HPrz    C    T        1      2        2 
  20  chr20_42097331     ZBoe    C    T        0      0        2 
  20  chr20_42097331     ZGre    C    T        0      0        2 
  20  chr20_42097331     ZHar    C    T        0      0        2 
  20  chr20_42097331   Sample    C    T        1      2        2 
  20  chr20_42097630     AAsi    T    G        0      0        2 
  20  chr20_42097630     AKia    T    G        0      0        2 
  20  chr20_42097630     AOna    T    G        0      0        2 
  20  chr20_42097630     ASom    T    G        0      0        2 
  20  chr20_42097630     HCab    T    G        0      0        2 
  20  chr20_42097630     HPrz    T    G        0      0        2 
  20  chr20_42097630     ZBoe    T    G        0      0        2 
  20  chr20_42097630     ZGre    T    G        1      2        2 
  20  chr20_42097630     ZHar    T    G        0      0        2 
  20  chr20_42097630   Sample    T    G        0      0        2 
  20  chr20_42105551     AAsi    T    C      0.5      1        2 
  20  chr20_42105551     AKia    T    C        0      0        2 
  20  chr20_42105551     AOna    T    C        0      0        2 
  20  chr20_42105551     ASom    T    C        0      0        2 
  20  chr20_42105551     HCab    T    C        0      0        2 
  20  chr20_42105551     HPrz    T    C        0      0        2 
  20  chr20_42105551     ZBoe    T    C        0      0        2 
  20  chr20_42105551     ZGre    T    C        0      0        2 
  20  chr20_42105551     ZHar    T    C        0      0        2 
  20  chr20_42105551   Sample    T    C        0      0        2 
  20  chr20_42106877     AAsi    A    G        0      0        2 
  20  chr20_42106877     AKia    A    G        0      0        2 
  20  chr20_42106877     AOna    A    G      0.5      1        2 
  20  chr20_42106877     ASom    A    G        0      0        2 
  20  chr20_42106877     HCab    A    G        0      0        2 
  20  chr20_42106877     HPrz    A    G        0      0        2 
  20  chr20_42106877     ZBoe    A    G        0      0        2 
  20  chr20_42106877     ZGre    A    G        0      0        2 
  20  chr20_42106877     ZHar    A    G        0      0        2 
  20  chr20_42106877   Sample    A    G        0      0        2 
  20  chr20_42108341     AAsi    G    A        0      0        2 
  20  chr20_42108341     AKia    G    A        0      0        2 
  20  chr20_42108341     AOna    G    A      0.5      1        2 
  20  chr20_42108341     ASom    G    A        0      0        2 
  20  chr20_42108341     HCab    G    A        0      0        2 
  20  chr20_42108341     HPrz    G    A        0      0        2 
  20  chr20_42108341     ZBoe    G    A        0      0        2 
  20  chr20_42108341     ZGre    G    A        0      0        2 
  20  chr20_42108341     ZHar    G    A        0      0        2 
  20  chr20_42108341   Sample    G    A        0      0        2 
  20  chr20_42110426     AAsi    T    C        0      0        2 
  20  chr20_42110426     AKia    T    C        0      0        2 
  20  chr20_42110426     AOna    T    C        0      0        2 
  20  chr20_42110426     ASom    T    C        0      0        2 
  20  chr20_42110426     HCab    T    C        1      2        2 
  20  chr20_42110426     HPrz    T    C        1      2        2 
  20  chr20_42110426     ZBoe    T    C        0      0        2 
  20  chr20_42110426     ZGre    T    C        0      0        2 
  20  chr20_42110426     ZHar    T    C        0      0        2 
  20  chr20_42110426   Sample    T    C        1      2        2 
  20  chr20_42111640     AAsi    C    T        0      0        2 
  20  chr20_42111640     AKia    C    T        0      0        2 
  20  chr20_42111640     AOna    C    T        0      0        2 
  20  chr20_42111640     ASom    C    T        0      0        2 
  20  chr20_42111640     HCab    C    T        1      2        2 
  20  chr20_42111640     HPrz    C    T        1      2        2 
  20  chr20_42111640     ZBoe    C    T        0      0        2 
  20  chr20_42111640     ZGre    C    T        0      0        2 
  20  chr20_42111640     ZHar    C    T        0      0        2 
  20  chr20_42111640   Sample    C    T        1      2        2 
  20  chr20_42115524     AAsi    C    G        1      2        2 
  20  chr20_42115524     AKia    C    G        0      0        2 
  20  chr20_42115524     AOna    C    G        0      0        2 
  20  chr20_42115524     ASom    C    G        0      0        2 
  20  chr20_42115524     HCab    C    G        0      0        2 
  20  chr20_42115524     HPrz    C    G        0      0        2 
  20  chr20_42115524     ZBoe    C    G        0      0        2 
  20  chr20_42115524     ZGre    C    G        0      0        2 
  20  chr20_42115524     ZHar    C    G        0      0        2 
  20  chr20_42115524   Sample    C    G        0      0        2 
  20  chr20_42117361     AAsi    T    C        1      2        2 
  20  chr20_42117361     AKia    T    C        0      0        2 
  20  chr20_42117361     AOna    T    C        0      0        2 
  20  chr20_42117361     ASom    T    C        1      2        2 
  20  chr20_42117361     HCab    T    C        0      0        2 
  20  chr20_42117361     HPrz    T    C        0      0        2 
  20  chr20_42117361     ZBoe    T    C        0      0        2 
  20  chr20_42117361     ZGre    T    C        0      0        2 
  20  chr20_42117361     ZHar    T    C        0      0        2 
  20  chr20_42117361   Sample    T    C        0      0        2 
  20  chr20_42118951     AAsi    T    G        0      0        2 
  20  chr20_42118951     AKia    T    G        0      0        2 
  20  chr20_42118951     AOna    T    G        0      0        2 
  20  chr20_42118951     ASom    T    G        0      0        2 
  20  chr20_42118951     HCab    T    G        0      0        2 
  20  chr20_42118951     HPrz    T    G        0      0        2 
  20  chr20_42118951     ZBoe    T    G        0      0        2 
  20  chr20_42118951     ZGre    T    G        0      0        2 
  20  chr20_42118951     ZHar    T    G        1      2        2 
  20  chr20_42118951   Sample    T    G        0      0        2 
  20  chr20_42119016     AAsi    A    G        0      0        2 
  20  chr20_42119016     AKia    A    G        0      0        2 
  20  chr20_42119016     AOna    A    G        0      0        2 
  20  chr20_42119016     ASom    A    G        0      0        2 
  20  chr20_42119016     HCab    A    G        1      2        2 
  20  chr20_42119016     HPrz    A    G        1      2        2 
  20  chr20_42119016     ZBoe    A    G        0      0        2 
  20  chr20_42119016     ZGre    A    G        0      0        2 
  20  chr20_42119016     ZHar    A    G        0      0        2 
  20  chr20_42119016   Sample    A    G        1      2        2 
  20  chr20_42125945     AAsi    A    G        0      0        2 
  20  chr20_42125945     AKia    A    G      0.5      1        2 
  20  chr20_42125945     AOna    A    G        0      0        2 
  20  chr20_42125945     ASom    A    G        0      0        2 
  20  chr20_42125945     HCab    A    G        0      0        2 
  20  chr20_42125945     HPrz    A    G        0      0        2 
  20  chr20_42125945     ZBoe    A    G        0      0        2 
  20  chr20_42125945     ZGre    A    G        0      0        2 
  20  chr20_42125945     ZHar    A    G        0      0        2 
  20  chr20_42125945   Sample    A    G        0      0        2 
  20  chr20_42126006     AAsi    A    T        0      0        2 
  20  chr20_42126006     AKia    A    T        0      0        2 
  20  chr20_42126006     AOna    A    T        0      0        2 
  20  chr20_42126006     ASom    A    T        0      0        2 
  20  chr20_42126006     HCab    A    T        0      0        2 
  20  chr20_42126006     HPrz    A    T        0      0        2 
  20  chr20_42126006     ZBoe    A    T      0.5      1        2 
  20  chr20_42126006     ZGre    A    T        0      0        2 
  20  chr20_42126006     ZHar    A    T        0      0        2 
  20  chr20_42126006   Sample    A    T        0      0        2 
  20  chr20_42126848     AAsi    G    A        0      0        2 
  20  chr20_42126848     AKia    G    A        0      0        2 
  20  chr20_42126848     AOna    G    A        0      0        2 
  20  chr20_42126848     ASom    G    A        0      0        2 
  20  chr20_42126848     HCab    G    A        1      2        2 
  20  chr20_42126848     HPrz    G    A        1      2        2 
  20  chr20_42126848     ZBoe    G    A        0      0        2 
  20  chr20_42126848     ZGre    G    A        0      0        2 
  20  chr20_42126848     ZHar    G    A        0      0        2 
  20  chr20_42126848   Sample    G    A        1      2        2 
  20  chr20_42132786     AAsi    C    A        0      0        2 
  20  chr20_42132786     AKia    C    A        0      0        2 
  20  chr20_42132786     AOna    C    A        0      0        2 
  20  chr20_42132786     ASom    C    A        0      0        2 
  20  chr20_42132786     HCab    C    A        1      2        2 
  20  chr20_42132786     HPrz    C    A        1      2        2 
  20  chr20_42132786     ZBoe    C    A        0      0        2 
  20  chr20_42132786     ZGre    C    A        0      0        2 
  20  chr20_42132786     ZHar    C    A        0      0        2 
  20  chr20_42132786   Sample    C    A        1      2        2 
  20  chr20_42142301     AAsi    G    T        1      2        2 
  20  chr20_42142301     AKia    G    T        0      0        2 
  20  chr20_42142301     AOna    G    T        0      0        2 
  20  chr20_42142301     ASom    G    T        1      2        2 
  20  chr20_42142301     HCab    G    T        0      0        2 
  20  chr20_42142301     HPrz    G    T        0      0        2 
  20  chr20_42142301     ZBoe    G    T        0      0        2 
  20  chr20_42142301     ZGre    G    T        0      0        2 
  20  chr20_42142301     ZHar    G    T        0      0        2 
  20  chr20_42142301   Sample    G    T        0      0        2 
  20  chr20_42144070     AAsi    T    C        0      0        2 
  20  chr20_42144070     AKia    T    C      0.5      1        2 
  20  chr20_42144070     AOna    T    C        0      0        2 
  20  chr20_42144070     ASom    T    C        0      0        2 
  20  chr20_42144070     HCab    T    C        0      0        2 
  20  chr20_42144070     HPrz    T    C        0      0        2 
  20  chr20_42144070     ZBoe    T    C        0      0        2 
  20  chr20_42144070     ZGre    T    C        0      0        2 
  20  chr20_42144070     ZHar    T    C        0      0        2 
  20  chr20_42144070   Sample    T    C        0      0        2 
  20  chr20_42145930     AAsi    A    G        0      0        2 
  20  chr20_42145930     AKia    A    G        0      0        2 
  20  chr20_42145930     AOna    A    G        1      2        2 
  20  chr20_42145930     ASom    A    G        0      0        2 
  20  chr20_42145930     HCab    A    G        0      0        2 
  20  chr20_42145930     HPrz    A    G        0      0        2 
  20  chr20_42145930     ZBoe    A    G        0      0        2 
  20  chr20_42145930     ZGre    A    G        0      0        2 
  20  chr20_42145930     ZHar    A    G        0      0        2 
  20  chr20_42145930   Sample    A    G        0      0        2 
  20  chr20_42150360     AAsi    C    A        0      0        2 
  20  chr20_42150360     AKia    C    A        0      0        2 
  20  chr20_42150360     AOna    C    A        0      0        2 
  20  chr20_42150360     ASom    C    A        0      0        2 
  20  chr20_42150360     HCab    C    A      0.5      1        2 
  20  chr20_42150360     HPrz    C    A        0      0        2 
  20  chr20_42150360     ZBoe    C    A        0      0        2 
  20  chr20_42150360     ZGre    C    A        0      0        2 
  20  chr20_42150360     ZHar    C    A        0      0        2 
  20  chr20_42150360   Sample    C    A        0      0        2 
  20  chr20_42151872     AAsi    C    T        0      0        2 
  20  chr20_42151872     AKia    C    T        0      0        2 
  20  chr20_42151872     AOna    C    T        0      0        2 
  20  chr20_42151872     ASom    C    T        0      0        2 
  20  chr20_42151872     HCab    C    T        1      2        2 
  20  chr20_42151872     HPrz    C    T        1      2        2 
  20  chr20_42151872     ZBoe    C    T        0      0        2 
  20  chr20_42151872     ZGre    C    T        0      0        2 
  20  chr20_42151872     ZHar    C    T        0      0        2 
  20  chr20_42151872   Sample    C    T        1      2        2 
  20  chr20_42153318     AAsi    T    C        0      0        2 
  20  chr20_42153318     AKia    T    C        0      0        2 
  20  chr20_42153318     AOna    T    C      0.5      1        2 
  20  chr20_42153318     ASom    T    C        0      0        2 
  20  chr20_42153318     HCab    T    C        0      0        2 
  20  chr20_42153318     HPrz    T    C        0      0        2 
  20  chr20_42153318     ZBoe    T    C        0      0        2 
  20  chr20_42153318     ZGre    T    C        0      0        2 
  20  chr20_42153318     ZHar    T    C        0      0        2 
  20  chr20_42153318   Sample    T    C        0      0        2 
  20  chr20_42159235     AAsi    T    C        1      2        2 
  20  chr20_42159235     AKia    T    C        0      0        2 
  20  chr20_42159235     AOna    T    C        0      0        2 
  20  chr20_42159235     ASom    T    C        1      2        2 
  20  chr20_42159235     HCab    T    C        0      0        2 
  20  chr20_42159235     HPrz    T    C        0      0        2 
  20  chr20_42159235     ZBoe    T    C        0      0        2 
  20  chr20_42159235     ZGre    T    C        0      0        2 
  20  chr20_42159235     ZHar    T    C        0      0        2 
  20  chr20_42159235   Sample    T    C        0      0        2 
  20  chr20_42159406     AAsi    A    G        0      0        2 
  20  chr20_42159406     AKia    A    G        0      0        2 
  20  chr20_42159406     AOna    A    G      0.5      1        2 
  20  chr20_42159406     ASom    A    G        0      0        2 
  20  chr20_42159406     HCab    A    G        0      0        2 
  20  chr20_42159406     HPrz    A    G        0      0        2 
  20  chr20_42159406     ZBoe    A    G        0      0        2 
  20  chr20_42159406     ZGre    A    G        0      0        2 
  20  chr20_42159406     ZHar    A    G        0      0        2 
  20  chr20_42159406   Sample    A    G        0      0        2 
  20  chr20_42159462     AAsi    G    A        0      0        2 
  20  chr20_42159462     AKia    G    A        0      0        2 
  20  chr20_42159462     AOna    G    A        0      0        2 
  20  chr20_42159462     ASom    G    A        0      0        2 
  20  chr20_42159462     HCab    G    A        0      0        2 
  20  chr20_42159462     HPrz    G    A      0.5      1        2 
  20  chr20_42159462     ZBoe    G    A        0      0        2 
  20  chr20_42159462     ZGre    G    A        0      0        2 
  20  chr20_42159462     ZHar    G    A        0      0        2 
  20  chr20_42159462   Sample    G    A        0      0        2 
  20  chr20_42163065     AAsi    A    G        0      0        2 
  20  chr20_42163065     AKia    A    G        0      0        2 
  20  chr20_42163065     AOna    A    G        0      0        2 
  20  chr20_42163065     ASom    A    G        0      0        2 
  20  chr20_42163065     HCab    A    G        0      0        2 
  20  chr20_42163065     HPrz    A    G      0.5      1        2 
  20  chr20_42163065     ZBoe    A    G        0      0        2 
  20  chr20_42163065     ZGre    A    G        0      0        2 
  20  chr20_42163065     ZHar    A    G        0      0        2 
  20  chr20_42163065   Sample    A    G        0      0        2 
  20  chr20_42171704     AAsi    G    C        0      0        2 
  20  chr20_42171704     AKia    G    C        0      0        2 
  20  chr20_42171704     AOna    G    C        0      0        2 
  20  chr20_42171704     ASom    G    C        1      2        2 
  20  chr20_42171704     HCab    G    C        0      0        2 
  20  chr20_42171704     HPrz    G    C        0      0        2 
  20  chr20_42171704     ZBoe    G    C        0      0        2 
  20  chr20_42171704     ZGre    G    C        0      0        2 
  20  chr20_42171704     ZHar    G    C        0      0        2 
  20  chr20_42171704   Sample    G    C        0      0        2 
  20  chr20_42181988     AAsi    T    C        0      0        2 
  20  chr20_42181988     AKia    T    C        1      2        2 
  20  chr20_42181988     AOna    T    C      0.5      1        2 
  20  chr20_42181988     ASom    T    C        0      0        2 
  20  chr20_42181988     HCab    T    C        0      0        2 
  20  chr20_42181988     HPrz    T    C        0      0        2 
  20  chr20_42181988     ZBoe    T    C        0      0        2 
  20  chr20_42181988     ZGre    T    C        0      0        2 
  20  chr20_42181988     ZHar    T    C        0      0        2 
  20  chr20_42181988   Sample    T    C        0      0        2 
  20  chr20_42190779     AAsi    A    G        0      0        2 
  20  chr20_42190779     AKia    A    G        0      0        2 
  20  chr20_42190779     AOna    A    G        0      0        2 
  20  chr20_42190779     ASom    A    G        0      0        2 
  20  chr20_42190779     HCab    A    G        1      2        2 
  20  chr20_42190779     HPrz    A    G        1      2        2 
  20  chr20_42190779     ZBoe    A    G        0      0        2 
  20  chr20_42190779     ZGre    A    G        0      0        2 
  20  chr20_42190779     ZHar    A    G        0      0        2 
  20  chr20_42190779   Sample    A    G        1      2        2 
  20  chr20_42196410     AAsi    C    T        0      0        2 
  20  chr20_42196410     AKia    C    T        0      0        2 
  20  chr20_42196410     AOna    C    T        0      0        2 
  20  chr20_42196410     ASom    C    T        0      0        2 
  20  chr20_42196410     HCab    C    T        0      0        2 
  20  chr20_42196410     HPrz    C    T        0      0        2 
  20  chr20_42196410     ZBoe    C    T      0.5      1        2 
  20  chr20_42196410     ZGre    C    T        0      0        2 
  20  chr20_42196410     ZHar    C    T        0      0        2 
  20  chr20_42196410   Sample    C    T        0      0        2 
  20  chr20_42205267     AAsi    C    A        0      0        2 
  20  chr20_42205267     AKia    C    A        0      0        2 
  20  chr20_42205267     AOna    C    A        0      0        2 
  20  chr20_42205267     ASom    C    A        0      0        2 
  20  chr20_42205267     HCab    C    A        1      2        2 
  20  chr20_42205267     HPrz    C    A        1      2        2 
  20  chr20_42205267     ZBoe    C    A        0      0        2 
  20  chr20_42205267     ZGre    C    A        0      0        2 
  20  chr20_42205267     ZHar    C    A        0      0        2 
  20  chr20_42205267   Sample    C    A        1      2        2 
  20  chr20_42206566     AAsi    T    A        0      0        2 
  20  chr20_42206566     AKia    T    A        0      0        2 
  20  chr20_42206566     AOna    T    A      0.5      1        2 
  20  chr20_42206566     ASom    T    A        0      0        2 
  20  chr20_42206566     HCab    T    A        0      0        2 
  20  chr20_42206566     HPrz    T    A        0      0        2 
  20  chr20_42206566     ZBoe    T    A        0      0        2 
  20  chr20_42206566     ZGre    T    A        0      0        2 
  20  chr20_42206566     ZHar    T    A        0      0        2 
  20  chr20_42206566   Sample    T    A        0      0        2 
  20  chr20_42207025     AAsi    T    C        0      0        2 
  20  chr20_42207025     AKia    T    C        0      0        2 
  20  chr20_42207025     AOna    T    C        0      0        2 
  20  chr20_42207025     ASom    T    C        0      0        2 
  20  chr20_42207025     HCab    T    C        0      0        2 
  20  chr20_42207025     HPrz    T    C        0      0        2 
  20  chr20_42207025     ZBoe    T    C        1      2        2 
  20  chr20_42207025     ZGre    T    C        0      0        2 
  20  chr20_42207025     ZHar    T    C        0      0        2 
  20  chr20_42207025   Sample    T    C        0      0        2 
  20  chr20_42208299     AAsi    T    C        0      0        2 
  20  chr20_42208299     AKia    T    C      0.5      1        2 
  20  chr20_42208299     AOna    T    C        0      0        2 
  20  chr20_42208299     ASom    T    C        0      0        2 
  20  chr20_42208299     HCab    T    C        0      0        2 
  20  chr20_42208299     HPrz    T    C        0      0        2 
  20  chr20_42208299     ZBoe    T    C        0      0        2 
  20  chr20_42208299     ZGre    T    C        0      0        2 
  20  chr20_42208299     ZHar    T    C        0      0        2 
  20  chr20_42208299   Sample    T    C        0      0        2 
  20  chr20_42213698     AAsi    T    C        0      0        2 
  20  chr20_42213698     AKia    T    C        0      0        2 
  20  chr20_42213698     AOna    T    C      0.5      1        2 
  20  chr20_42213698     ASom    T    C        0      0        2 
  20  chr20_42213698     HCab    T    C        0      0        2 
  20  chr20_42213698     HPrz    T    C        0      0        2 
  20  chr20_42213698     ZBoe    T    C        0      0        2 
  20  chr20_42213698     ZGre    T    C        0      0        2 
  20  chr20_42213698     ZHar    T    C        0      0        2 
  20  chr20_42213698   Sample    T    C        0      0        2 
  20  chr20_42214689     AAsi    A    G        1      2        2 
  20  chr20_42214689     AKia    A    G        0      0        2 
  20  chr20_42214689     AOna    A    G        0      0        2 
  20  chr20_42214689     ASom    A    G        1      2        2 
  20  chr20_42214689     HCab    A    G        0      0        2 
  20  chr20_42214689     HPrz    A    G        0      0        2 
  20  chr20_42214689     ZBoe    A    G        0      0        2 
  20  chr20_42214689     ZGre    A    G        0      0        2 
  20  chr20_42214689     ZHar    A    G        0      0        2 
  20  chr20_42214689   Sample    A    G        0      0        2 
  20  chr20_42219336     AAsi    C    A        0      0        2 
  20  chr20_42219336     AKia    C    A        0      0        2 
  20  chr20_42219336     AOna    C    A        0      0        2 
  20  chr20_42219336     ASom    C    A        0      0        2 
  20  chr20_42219336     HCab    C    A        0      0        2 
  20  chr20_42219336     HPrz    C    A        0      0        2 
  20  chr20_42219336     ZBoe    C    A        1      2        2 
  20  chr20_42219336     ZGre    C    A        0      0        2 
  20  chr20_42219336     ZHar    C    A        1      2        2 
  20  chr20_42219336   Sample    C    A        0      0        2 
  20  chr20_42222118     AAsi    A    G        0      0        2 
  20  chr20_42222118     AKia    A    G        0      0        2 
  20  chr20_42222118     AOna    A    G        0      0        2 
  20  chr20_42222118     ASom    A    G        0      0        2 
  20  chr20_42222118     HCab    A    G        1      2        2 
  20  chr20_42222118     HPrz    A    G        1      2        2 
  20  chr20_42222118     ZBoe    A    G        0      0        2 
  20  chr20_42222118     ZGre    A    G        0      0        2 
  20  chr20_42222118     ZHar    A    G        0      0        2 
  20  chr20_42222118   Sample    A    G        1      2        2 
  20  chr20_42224826     AAsi    A    G        0      0        2 
  20  chr20_42224826     AKia    A    G        0      0        2 
  20  chr20_42224826     AOna    A    G        0      0        2 
  20  chr20_42224826     ASom    A    G        0      0        2 
  20  chr20_42224826     HCab    A    G        1      2        2 
  20  chr20_42224826     HPrz    A    G        1      2        2 
  20  chr20_42224826     ZBoe    A    G        0      0        2 
  20  chr20_42224826     ZGre    A    G        0      0        2 
  20  chr20_42224826     ZHar    A    G      0.5      1        2 
  20  chr20_42224826   Sample    A    G        1      2        2 
  20  chr20_42231757     AAsi    G    A        0      0        2 
  20  chr20_42231757     AKia    G    A        0      0        2 
  20  chr20_42231757     AOna    G    A        0      0        2 
  20  chr20_42231757     ASom    G    A        0      0        2 
  20  chr20_42231757     HCab    G    A        1      2        2 
  20  chr20_42231757     HPrz    G    A        1      2        2 
  20  chr20_42231757     ZBoe    G    A        0      0        2 
  20  chr20_42231757     ZGre    G    A        0      0        2 
  20  chr20_42231757     ZHar    G    A        0      0        2 
  20  chr20_42231757   Sample    G    A        1      2        2 
  20  chr20_42232504     AAsi    A    G        0      0        2 
  20  chr20_42232504     AKia    A    G        0      0        2 
  20  chr20_42232504     AOna    A    G        0      0        2 
  20  chr20_42232504     ASom    A    G        0      0        2 
  20  chr20_42232504     HCab    A    G        1      2        2 
  20  chr20_42232504     HPrz    A    G        1      2        2 
  20  chr20_42232504     ZBoe    A    G        0      0        2 
  20  chr20_42232504     ZGre    A    G        0      0        2 
  20  chr20_42232504     ZHar    A    G        0      0        2 
  20  chr20_42232504   Sample    A    G        1      2        2 
  20  chr20_42232637     AAsi    C    G        0      0        2 
  20  chr20_42232637     AKia    C    G        0      0        2 
  20  chr20_42232637     AOna    C    G      0.5      1        2 
  20  chr20_42232637     ASom    C    G        0      0        2 
  20  chr20_42232637     HCab    C    G        0      0        2 
  20  chr20_42232637     HPrz    C    G        0      0        2 
  20  chr20_42232637     ZBoe    C    G        0      0        2 
  20  chr20_42232637     ZGre    C    G        0      0        2 
  20  chr20_42232637     ZHar    C    G        0      0        2 
  20  chr20_42232637   Sample    C    G        0      0        2 
  20  chr20_42244517     AAsi    T    G        0      0        2 
  20  chr20_42244517     AKia    T    G        0      0        2 
  20  chr20_42244517     AOna    T    G        0      0        2 
  20  chr20_42244517     ASom    T    G        0      0        2 
  20  chr20_42244517     HCab    T    G        1      2        2 
  20  chr20_42244517     HPrz    T    G        1      2        2 
  20  chr20_42244517     ZBoe    T    G        0      0        2 
  20  chr20_42244517     ZGre    T    G        0      0        2 
  20  chr20_42244517     ZHar    T    G        0      0        2 
  20  chr20_42244517   Sample    T    G        1      2        2 
  20  chr20_42245366     AAsi    T    C        0      0        2 
  20  chr20_42245366     AKia    T    C        0      0        2 
  20  chr20_42245366     AOna    T    C        0      0        2 
  20  chr20_42245366     ASom    T    C        0      0        2 
  20  chr20_42245366     HCab    T    C        1      2        2 
  20  chr20_42245366     HPrz    T    C        1      2        2 
  20  chr20_42245366     ZBoe    T    C        0      0        2 
  20  chr20_42245366     ZGre    T    C        0      0        2 
  20  chr20_42245366     ZHar    T    C        0      0        2 
  20  chr20_42245366   Sample    T    C        1      2        2 
  20  chr20_42248017     AAsi    C    T        0      0        2 
  20  chr20_42248017     AKia    C    T        1      2        2 
  20  chr20_42248017     AOna    C    T        0      0        2 
  20  chr20_42248017     ASom    C    T        0      0        2 
  20  chr20_42248017     HCab    C    T        0      0        2 
  20  chr20_42248017     HPrz    C    T        0      0        2 
  20  chr20_42248017     ZBoe    C    T        0      0        2 
  20  chr20_42248017     ZGre    C    T        0      0        2 
  20  chr20_42248017     ZHar    C    T        0      0        2 
  20  chr20_42248017   Sample    C    T        0      0        2 
  20  chr20_42248039     AAsi    C    T        0      0        2 
  20  chr20_42248039     AKia    C    T        0      0        2 
  20  chr20_42248039     AOna    C    T        0      0        2 
  20  chr20_42248039     ASom    C    T        0      0        2 
  20  chr20_42248039     HCab    C    T        1      2        2 
  20  chr20_42248039     HPrz    C    T        1      2        2 
  20  chr20_42248039     ZBoe    C    T        0      0        2 
  20  chr20_42248039     ZGre    C    T        0      0        2 
  20  chr20_42248039     ZHar    C    T        0      0        2 
  20  chr20_42248039   Sample    C    T        1      2        2 
  20  chr20_42252996     AAsi    A    G        0      0        2 
  20  chr20_42252996     AKia    A    G        1      2        2 
  20  chr20_42252996     AOna    A    G        0      0        2 
  20  chr20_42252996     ASom    A    G        0      0        2 
  20  chr20_42252996     HCab    A    G        0      0        2 
  20  chr20_42252996     HPrz    A    G        0      0        2 
  20  chr20_42252996     ZBoe    A    G        0      0        2 
  20  chr20_42252996     ZGre    A    G        0      0        2 
  20  chr20_42252996     ZHar    A    G        0      0        2 
  20  chr20_42252996   Sample    A    G        0      0        2 
  20  chr20_42255235     AAsi    T    G        0      0        2 
  20  chr20_42255235     AKia    T    G        0      0        2 
  20  chr20_42255235     AOna    T    G        0      0        2 
  20  chr20_42255235     ASom    T    G        0      0        2 
  20  chr20_42255235     HCab    T    G        1      2        2 
  20  chr20_42255235     HPrz    T    G        1      2        2 
  20  chr20_42255235     ZBoe    T    G        0      0        2 
  20  chr20_42255235     ZGre    T    G        0      0        2 
  20  chr20_42255235     ZHar    T    G        0      0        2 
  20  chr20_42255235   Sample    T    G        1      2        2 
  20  chr20_42257299     AAsi    T    C        0      0        2 
  20  chr20_42257299     AKia    T    C        0      0        2 
  20  chr20_42257299     AOna    T    C        0      0        2 
  20  chr20_42257299     ASom    T    C        1      2        2 
  20  chr20_42257299     HCab    T    C        0      0        2 
  20  chr20_42257299     HPrz    T    C        0      0        2 
  20  chr20_42257299     ZBoe    T    C        0      0        2 
  20  chr20_42257299     ZGre    T    C        0      0        2 
  20  chr20_42257299     ZHar    T    C        0      0        2 
  20  chr20_42257299   Sample    T    C        0      0        2 
  20  chr20_42259231     AAsi    A    G        0      0        2 
  20  chr20_42259231     AKia    A    G        0      0        2 
  20  chr20_42259231     AOna    A    G        0      0        2 
  20  chr20_42259231     ASom    A    G        0      0        2 
  20  chr20_42259231     HCab    A    G        0      0        2 
  20  chr20_42259231     HPrz    A    G        0      0        2 
  20  chr20_42259231     ZBoe    A    G        0      0        2 
  20  chr20_42259231     ZGre    A    G        1      2        2 
  20  chr20_42259231     ZHar    A    G        0      0        2 
  20  chr20_42259231   Sample    A    G        0      0        2 
  20  chr20_42260860     AAsi    T    C        0      0        2 
  20  chr20_42260860     AKia    T    C        0      0        2 
  20  chr20_42260860     AOna    T    C        0      0        2 
  20  chr20_42260860     ASom    T    C        0      0        2 
  20  chr20_42260860     HCab    T    C        1      2        2 
  20  chr20_42260860     HPrz    T    C        1      2        2 
  20  chr20_42260860     ZBoe    T    C        0      0        2 
  20  chr20_42260860     ZGre    T    C        0      0        2 
  20  chr20_42260860     ZHar    T    C        0      0        2 
  20  chr20_42260860   Sample    T    C        1      2        2 
  20  chr20_42261076     AAsi    T    C        0      0        2 
  20  chr20_42261076     AKia    T    C        0      0        2 
  20  chr20_42261076     AOna    T    C        0      0        2 
  20  chr20_42261076     ASom    T    C        0      0        2 
  20  chr20_42261076     HCab    T    C        1      2        2 
  20  chr20_42261076     HPrz    T    C        1      2        2 
  20  chr20_42261076     ZBoe    T    C        0      0        2 
  20  chr20_42261076     ZGre    T    C        0      0        2 
  20  chr20_42261076     ZHar    T    C        0      0        2 
  20  chr20_42261076   Sample    T    C        1      2        2 
  20  chr20_42264851     AAsi    A    G        0      0        2 
  20  chr20_42264851     AKia    A    G        0      0        2 
  20  chr20_42264851     AOna    A    G        0      0        2 
  20  chr20_42264851     ASom    A    G        0      0        2 
  20  chr20_42264851     HCab    A    G      0.5      1        2 
  20  chr20_42264851     HPrz    A    G        0      0        2 
  20  chr20_42264851     ZBoe    A    G        0      0        2 
  20  chr20_42264851     ZGre    A    G        0      0        2 
  20  chr20_42264851     ZHar    A    G        0      0        2 
  20  chr20_42264851   Sample    A    G        0      0        2 
  20  chr20_42265843     AAsi    A    G        0      0        2 
  20  chr20_42265843     AKia    A    G        0      0        2 
  20  chr20_42265843     AOna    A    G        0      0        2 
  20  chr20_42265843     ASom    A    G        0      0        2 
  20  chr20_42265843     HCab    A    G        1      2        2 
  20  chr20_42265843     HPrz    A    G        1      2        2 
  20  chr20_42265843     ZBoe    A    G        0      0        2 
  20  chr20_42265843     ZGre    A    G        0      0        2 
  20  chr20_42265843     ZHar    A    G        0      0        2 
  20  chr20_42265843   Sample    A    G        1      2        2 
  20  chr20_42268011     AAsi    T    C        0      0        2 
  20  chr20_42268011     AKia    T    C        0      0        2 
  20  chr20_42268011     AOna    T    C        0      0        2 
  20  chr20_42268011     ASom    T    C        0      0        2 
  20  chr20_42268011     HCab    T    C        1      2        2 
  20  chr20_42268011     HPrz    T    C        1      2        2 
  20  chr20_42268011     ZBoe    T    C        0      0        2 
  20  chr20_42268011     ZGre    T    C        0      0        2 
  20  chr20_42268011     ZHar    T    C        0      0        2 
  20  chr20_42268011   Sample    T    C        1      2        2 
  20  chr20_42271852     AAsi    A    G        0      0        2 
  20  chr20_42271852     AKia    A    G        0      0        2 
  20  chr20_42271852     AOna    A    G        0      0        2 
  20  chr20_42271852     ASom    A    G        0      0        2 
  20  chr20_42271852     HCab    A    G        0      0        2 
  20  chr20_42271852     HPrz    A    G        0      0        2 
  20  chr20_42271852     ZBoe    A    G        0      0        2 
  20  chr20_42271852     ZGre    A    G        1      2        2 
  20  chr20_42271852     ZHar    A    G        0      0        2 
  20  chr20_42271852   Sample    A    G        0      0        2 
  20  chr20_42272041     AAsi    C    T        0      0        2 
  20  chr20_42272041     AKia    C    T        0      0        2 
  20  chr20_42272041     AOna    C    T        0      0        2 
  20  chr20_42272041     ASom    C    T        0      0        2 
  20  chr20_42272041     HCab    C    T        1      2        2 
  20  chr20_42272041     HPrz    C    T        1      2        2 
  20  chr20_42272041     ZBoe    C    T        0      0        2 
  20  chr20_42272041     ZGre    C    T        0      0        2 
  20  chr20_42272041     ZHar    C    T        0      0        2 
  20  chr20_42272041   Sample    C    T        1      2        2 
  20  chr20_42287401     AAsi    A    G        0      0        2 
  20  chr20_42287401     AKia    A    G        0      0        2 
  20  chr20_42287401     AOna    A    G      0.5      1        2 
  20  chr20_42287401     ASom    A    G        0      0        2 
  20  chr20_42287401     HCab    A    G        0      0        2 
  20  chr20_42287401     HPrz    A    G        0      0        2 
  20  chr20_42287401     ZBoe    A    G        0      0        2 
  20  chr20_42287401     ZGre    A    G        0      0        2 
  20  chr20_42287401     ZHar    A    G        0      0        2 
  20  chr20_42287401   Sample    A    G        0      0        2 
  20  chr20_42294824     AAsi    C    T        0      0        2 
  20  chr20_42294824     AKia    C    T        0      0        2 
  20  chr20_42294824     AOna    C    T        0      0        2 
  20  chr20_42294824     ASom    C    T        0      0        2 
  20  chr20_42294824     HCab    C    T        1      2        2 
  20  chr20_42294824     HPrz    C    T        1      2        2 
  20  chr20_42294824     ZBoe    C    T        0      0        2 
  20  chr20_42294824     ZGre    C    T        0      0        2 
  20  chr20_42294824     ZHar    C    T        0      0        2 
  20  chr20_42294824   Sample    C    T        1      2        2 
  20  chr20_42308289     AAsi    T    C        0      0        2 
  20  chr20_42308289     AKia    T    C        0      0        2 
  20  chr20_42308289     AOna    T    C        0      0        2 
  20  chr20_42308289     ASom    T    C        0      0        2 
  20  chr20_42308289     HCab    T    C        0      0        2 
  20  chr20_42308289     HPrz    T    C        0      0        2 
  20  chr20_42308289     ZBoe    T    C        1      2        2 
  20  chr20_42308289     ZGre    T    C        1      2        2 
  20  chr20_42308289     ZHar    T    C        1      2        2 
  20  chr20_42308289   Sample    T    C        0      0        2 
  20  chr20_42313235     AAsi    T    A        0      0        2 
  20  chr20_42313235     AKia    T    A        0      0        2 
  20  chr20_42313235     AOna    T    A        0      0        2 
  20  chr20_42313235     ASom    T    A        0      0        2 
  20  chr20_42313235     HCab    T    A        0      0        2 
  20  chr20_42313235     HPrz    T    A      0.5      1        2 
  20  chr20_42313235     ZBoe    T    A        0      0        2 
  20  chr20_42313235     ZGre    T    A        0      0        2 
  20  chr20_42313235     ZHar    T    A        0      0        2 
  20  chr20_42313235   Sample    T    A        0      0        2 
  20  chr20_42323495     AAsi    T    C        0      0        2 
  20  chr20_42323495     AKia    T    C        0      0        2 
  20  chr20_42323495     AOna    T    C        0      0        2 
  20  chr20_42323495     ASom    T    C        0      0        2 
  20  chr20_42323495     HCab    T    C        0      0        2 
  20  chr20_42323495     HPrz    T    C      0.5      1        2 
  20  chr20_42323495     ZBoe    T    C        0      0        2 
  20  chr20_42323495     ZGre    T    C        0      0        2 
  20  chr20_42323495     ZHar    T    C        0      0        2 
  20  chr20_42323495   Sample    T    C        0      0        2 
  20  chr20_42323783     AAsi    T    C        0      0        2 
  20  chr20_42323783     AKia    T    C        0      0        2 
  20  chr20_42323783     AOna    T    C        0      0        2 
  20  chr20_42323783     ASom    T    C        0      0        2 
  20  chr20_42323783     HCab    T    C        1      2        2 
  20  chr20_42323783     HPrz    T    C        1      2        2 
  20  chr20_42323783     ZBoe    T    C        0      0        2 
  20  chr20_42323783     ZGre    T    C        0      0        2 
  20  chr20_42323783     ZHar    T    C        0      0        2 
  20  chr20_42323783   Sample    T    C        1      2        2 
  20  chr20_42326591     AAsi    G    A        0      0        2 
  20  chr20_42326591     AKia    G    A        1      2        2 
  20  chr20_42326591     AOna    G    A        0      0        2 
  20  chr20_42326591     ASom    G    A        0      0        2 
  20  chr20_42326591     HCab    G    A        0      0        2 
  20  chr20_42326591     HPrz    G    A        0      0        2 
  20  chr20_42326591     ZBoe    G    A        0      0        2 
  20  chr20_42326591     ZGre    G    A        0      0        2 
  20  chr20_42326591     ZHar    G    A        0      0        2 
  20  chr20_42326591   Sample    G    A        0      0        2 
  20  chr20_42327969     AAsi    C    T        0      0        2 
  20  chr20_42327969     AKia    C    T        0      0        2 
  20  chr20_42327969     AOna    C    T        0      0        2 
  20  chr20_42327969     ASom    C    T        0      0        2 
  20  chr20_42327969     HCab    C    T        1      2        2 
  20  chr20_42327969     HPrz    C    T        1      2        2 
  20  chr20_42327969     ZBoe    C    T        0      0        2 
  20  chr20_42327969     ZGre    C    T        0      0        2 
  20  chr20_42327969     ZHar    C    T        0      0        2 
  20  chr20_42327969   Sample    C    T        1      2        2 
  20  chr20_42333574     AAsi    T    C        0      0        2 
  20  chr20_42333574     AKia    T    C        0      0        2 
  20  chr20_42333574     AOna    T    C        0      0        2 
  20  chr20_42333574     ASom    T    C        0      0        2 
  20  chr20_42333574     HCab    T    C        1      2        2 
  20  chr20_42333574     HPrz    T    C        1      2        2 
  20  chr20_42333574     ZBoe    T    C        0      0        2 
  20  chr20_42333574     ZGre    T    C        0      0        2 
  20  chr20_42333574     ZHar    T    C        0      0        2 
  20  chr20_42333574   Sample    T    C        1      2        2 
  20  chr20_42334434     AAsi    T    G        0      0        2 
  20  chr20_42334434     AKia    T    G        0      0        2 
  20  chr20_42334434     AOna    T    G        0      0        2 
  20  chr20_42334434     ASom    T    G        0      0        2 
  20  chr20_42334434     HCab    T    G        0      0        2 
  20  chr20_42334434     HPrz    T    G      0.5      1        2 
  20  chr20_42334434     ZBoe    T    G        0      0        2 
  20  chr20_42334434     ZGre    T    G        0      0        2 
  20  chr20_42334434     ZHar    T    G        0      0        2 
  20  chr20_42334434   Sample    T    G        0      0        2 
  20  chr20_42335350     AAsi    A    G        0      0        2 
  20  chr20_42335350     AKia    A    G        0      0        2 
  20  chr20_42335350     AOna    A    G      0.5      1        2 
  20  chr20_42335350     ASom    A    G        0      0        2 
  20  chr20_42335350     HCab    A    G        0      0        2 
  20  chr20_42335350     HPrz    A    G        0      0        2 
  20  chr20_42335350     ZBoe    A    G        0      0        2 
  20  chr20_42335350     ZGre    A    G        0      0        2 
  20  chr20_42335350     ZHar    A    G        0      0        2 
  20  chr20_42335350   Sample    A    G        0      0        2 
  20  chr20_42342286     AAsi    A    G        0      0        2 
  20  chr20_42342286     AKia    A    G        0      0        2 
  20  chr20_42342286     AOna    A    G        0      0        2 
  20  chr20_42342286     ASom    A    G        0      0        2 
  20  chr20_42342286     HCab    A    G        1      2        2 
  20  chr20_42342286     HPrz    A    G        1      2        2 
  20  chr20_42342286     ZBoe    A    G        0      0        2 
  20  chr20_42342286     ZGre    A    G        0      0        2 
  20  chr20_42342286     ZHar    A    G        0      0        2 
  20  chr20_42342286   Sample    A    G        1      2        2 
  20  chr20_42345224     AAsi    T    C        0      0        2 
  20  chr20_42345224     AKia    T    C        0      0        2 
  20  chr20_42345224     AOna    T    C      0.5      1        2 
  20  chr20_42345224     ASom    T    C        0      0        2 
  20  chr20_42345224     HCab    T    C        0      0        2 
  20  chr20_42345224     HPrz    T    C        0      0        2 
  20  chr20_42345224     ZBoe    T    C        0      0        2 
  20  chr20_42345224     ZGre    T    C        0      0        2 
  20  chr20_42345224     ZHar    T    C        0      0        2 
  20  chr20_42345224   Sample    T    C        0      0        2 
  20  chr20_42346478     AAsi    G    A        0      0        2 
  20  chr20_42346478     AKia    G    A        0      0        2 
  20  chr20_42346478     AOna    G    A        0      0        2 
  20  chr20_42346478     ASom    G    A        0      0        2 
  20  chr20_42346478     HCab    G    A        1      2        2 
  20  chr20_42346478     HPrz    G    A        1      2        2 
  20  chr20_42346478     ZBoe    G    A        0      0        2 
  20  chr20_42346478     ZGre    G    A        0      0        2 
  20  chr20_42346478     ZHar    G    A        0      0        2 
  20  chr20_42346478   Sample    G    A        1      2        2 
  20  chr20_42360029     AAsi    A    G        0      0        2 
  20  chr20_42360029     AKia    A    G        0      0        2 
  20  chr20_42360029     AOna    A    G        1      2        2 
  20  chr20_42360029     ASom    A    G        0      0        2 
  20  chr20_42360029     HCab    A    G        0      0        2 
  20  chr20_42360029     HPrz    A    G        0      0        2 
  20  chr20_42360029     ZBoe    A    G        1      2        2 
  20  chr20_42360029     ZGre    A    G        1      2        2 
  20  chr20_42360029     ZHar    A    G        1      2        2 
  20  chr20_42360029   Sample    A    G        0      0        2 
  20  chr20_42364456     AAsi    A    G        0      0        2 
  20  chr20_42364456     AKia    A    G        0      0        2 
  20  chr20_42364456     AOna    A    G        0      0        2 
  20  chr20_42364456     ASom    A    G        0      0        2 
  20  chr20_42364456     HCab    A    G        0      0        2 
  20  chr20_42364456     HPrz    A    G        0      0        2 
  20  chr20_42364456     ZBoe    A    G      0.5      1        2 
  20  chr20_42364456     ZGre    A    G        1      2        2 
  20  chr20_42364456     ZHar    A    G        0      0        2 
  20  chr20_42364456   Sample    A    G        0      0        2 
  20  chr20_42369877     AAsi    G    A        0      0        2 
  20  chr20_42369877     AKia    G    A        0      0        2 
  20  chr20_42369877     AOna    G    A        0      0        2 
  20  chr20_42369877     ASom    G    A        1      2        2 
  20  chr20_42369877     HCab    G    A        0      0        2 
  20  chr20_42369877     HPrz    G    A        0      0        2 
  20  chr20_42369877     ZBoe    G    A        0      0        2 
  20  chr20_42369877     ZGre    G    A        0      0        2 
  20  chr20_42369877     ZHar    G    A        0      0        2 
  20  chr20_42369877   Sample    G    A        0      0        2 
  20  chr20_42371634     AAsi    A    G        0      0        2 
  20  chr20_42371634     AKia    A    G        0      0        2 
  20  chr20_42371634     AOna    A    G        0      0        2 
  20  chr20_42371634     ASom    A    G        0      0        2 
  20  chr20_42371634     HCab    A    G        0      0        2 
  20  chr20_42371634     HPrz    A    G        0      0        2 
  20  chr20_42371634     ZBoe    A    G      0.5      1        2 
  20  chr20_42371634     ZGre    A    G        0      0        2 
  20  chr20_42371634     ZHar    A    G        0      0        2 
  20  chr20_42371634   Sample    A    G        0      0        2 
  20  chr20_42374488     AAsi    A    G        1      2        2 
  20  chr20_42374488     AKia    A    G        1      2        2 
  20  chr20_42374488     AOna    A    G        1      2        2 
  20  chr20_42374488     ASom    A    G        1      2        2 
  20  chr20_42374488     HCab    A    G        0      0        2 
  20  chr20_42374488     HPrz    A    G        0      0        2 
  20  chr20_42374488     ZBoe    A    G        0      0        2 
  20  chr20_42374488     ZGre    A    G        0      0        2 
  20  chr20_42374488     ZHar    A    G        0      0        2 
  20  chr20_42374488   Sample    A    G        0      0        2 
  20  chr20_42377373     AAsi    G    T        0      0        2 
  20  chr20_42377373     AKia    G    T        0      0        2 
  20  chr20_42377373     AOna    G    T        0      0        2 
  20  chr20_42377373     ASom    G    T        0      0        2 
  20  chr20_42377373     HCab    G    T        0      0        2 
  20  chr20_42377373     HPrz    G    T        0      0        2 
  20  chr20_42377373     ZBoe    G    T        1      2        2 
  20  chr20_42377373     ZGre    G    T        1      2        2 
  20  chr20_42377373     ZHar    G    T        1      2        2 
  20  chr20_42377373   Sample    G    T        0      0        2 
  20  chr20_42379587     AAsi    G    A        0      0        2 
  20  chr20_42379587     AKia    G    A        1      2        2 
  20  chr20_42379587     AOna    G    A        0      0        2 
  20  chr20_42379587     ASom    G    A        0      0        2 
  20  chr20_42379587     HCab    G    A        0      0        2 
  20  chr20_42379587     HPrz    G    A        0      0        2 
  20  chr20_42379587     ZBoe    G    A        0      0        2 
  20  chr20_42379587     ZGre    G    A        0      0        2 
  20  chr20_42379587     ZHar    G    A        0      0        2 
  20  chr20_42379587   Sample    G    A        0      0        2 
  20  chr20_42380256     AAsi    A    T        0      0        2 
  20  chr20_42380256     AKia    A    T        0      0        2 
  20  chr20_42380256     AOna    A    T        0      0        2 
  20  chr20_42380256     ASom    A    T        0      0        2 
  20  chr20_42380256     HCab    A    T        0      0        2 
  20  chr20_42380256     HPrz    A    T        0      0        2 
  20  chr20_42380256     ZBoe    A    T        0      0        2 
  20  chr20_42380256     ZGre    A    T        0      0        2 
  20  chr20_42380256     ZHar    A    T      0.5      1        2 
  20  chr20_42380256   Sample    A    T        0      0        2 
  20  chr20_42381039     AAsi    C    T        0      0        2 
  20  chr20_42381039     AKia    C    T        0      0        2 
  20  chr20_42381039     AOna    C    T        0      0        2 
  20  chr20_42381039     ASom    C    T        0      0        2 
  20  chr20_42381039     HCab    C    T        0      0        2 
  20  chr20_42381039     HPrz    C    T        0      0        2 
  20  chr20_42381039     ZBoe    C    T        0      0        2 
  20  chr20_42381039     ZGre    C    T        0      0        2 
  20  chr20_42381039     ZHar    C    T        1      2        2 
  20  chr20_42381039   Sample    C    T        0      0        2 
  20  chr20_42382244     AAsi    A    C        0      0        2 
  20  chr20_42382244     AKia    A    C        0      0        2 
  20  chr20_42382244     AOna    A    C        0      0        2 
  20  chr20_42382244     ASom    A    C        0      0        2 
  20  chr20_42382244     HCab    A    C      0.5      1        2 
  20  chr20_42382244     HPrz    A    C        0      0        2 
  20  chr20_42382244     ZBoe    A    C        0      0        2 
  20  chr20_42382244     ZGre    A    C        0      0        2 
  20  chr20_42382244     ZHar    A    C        0      0        2 
  20  chr20_42382244   Sample    A    C        0      0        2 
  20  chr20_42393962     AAsi    A    C        0      0        2 
  20  chr20_42393962     AKia    A    C        1      2        2 
  20  chr20_42393962     AOna    A    C      0.5      1        2 
  20  chr20_42393962     ASom    A    C        0      0        2 
  20  chr20_42393962     HCab    A    C        0      0        2 
  20  chr20_42393962     HPrz    A    C        0      0        2 
  20  chr20_42393962     ZBoe    A    C        0      0        2 
  20  chr20_42393962     ZGre    A    C        0      0        2 
  20  chr20_42393962     ZHar    A    C        0      0        2 
  20  chr20_42393962   Sample    A    C        0      0        2 
  20  chr20_42394664     AAsi    A    G        0      0        2 
  20  chr20_42394664     AKia    A    G        0      0        2 
  20  chr20_42394664     AOna    A    G        0      0        2 
  20  chr20_42394664     ASom    A    G        0      0        2 
  20  chr20_42394664     HCab    A    G        0      0        2 
  20  chr20_42394664     HPrz    A    G        0      0        2 
  20  chr20_42394664     ZBoe    A    G        1      2        2 
  20  chr20_42394664     ZGre    A    G        1      2        2 
  20  chr20_42394664     ZHar    A    G        1      2        2 
  20  chr20_42394664   Sample    A    G        0      0        2 
  20  chr20_42407135     AAsi    C    T        0      0        2 
  20  chr20_42407135     AKia    C    T        0      0        2 
  20  chr20_42407135     AOna    C    T        0      0        2 
  20  chr20_42407135     ASom    C    T        0      0        2 
  20  chr20_42407135     HCab    C    T        0      0        2 
  20  chr20_42407135     HPrz    C    T        0      0        2 
  20  chr20_42407135     ZBoe    C    T        1      2        2 
  20  chr20_42407135     ZGre    C    T        0      0        2 
  20  chr20_42407135     ZHar    C    T        0      0        2 
  20  chr20_42407135   Sample    C    T        0      0        2 
  20  chr20_42420913     AAsi    G    A        1      2        2 
  20  chr20_42420913     AKia    G    A        1      2        2 
  20  chr20_42420913     AOna    G    A        1      2        2 
  20  chr20_42420913     ASom    G    A        1      2        2 
  20  chr20_42420913     HCab    G    A        0      0        2 
  20  chr20_42420913     HPrz    G    A        0      0        2 
  20  chr20_42420913     ZBoe    G    A        0      0        2 
  20  chr20_42420913     ZGre    G    A        0      0        2 
  20  chr20_42420913     ZHar    G    A        0      0        2 
  20  chr20_42420913   Sample    G    A        0      0        2 
  20  chr20_42429298     AAsi    A    G        0      0        2 
  20  chr20_42429298     AKia    A    G        1      2        2 
  20  chr20_42429298     AOna    A    G      0.5      1        2 
  20  chr20_42429298     ASom    A    G        0      0        2 
  20  chr20_42429298     HCab    A    G        0      0        2 
  20  chr20_42429298     HPrz    A    G        0      0        2 
  20  chr20_42429298     ZBoe    A    G        0      0        2 
  20  chr20_42429298     ZGre    A    G        0      0        2 
  20  chr20_42429298     ZHar    A    G        0      0        2 
  20  chr20_42429298   Sample    A    G        0      0        2 
  20  chr20_42433357     AAsi    G    T        0      0        2 
  20  chr20_42433357     AKia    G    T        0      0        2 
  20  chr20_42433357     AOna    G    T        0      0        2 
  20  chr20_42433357     ASom    G    T        0      0        2 
  20  chr20_42433357     HCab    G    T        1      2        2 
  20  chr20_42433357     HPrz    G    T        1      2        2 
  20  chr20_42433357     ZBoe    G    T        0      0        2 
  20  chr20_42433357     ZGre    G    T        0      0        2 
  20  chr20_42433357     ZHar    G    T        0      0        2 
  20  chr20_42433357   Sample    G    T        1      2        2 
  20  chr20_42437461     AAsi    A    C        0      0        2 
  20  chr20_42437461     AKia    A    C        0      0        2 
  20  chr20_42437461     AOna    A    C      0.5      1        2 
  20  chr20_42437461     ASom    A    C        0      0        2 
  20  chr20_42437461     HCab    A    C        0      0        2 
  20  chr20_42437461     HPrz    A    C        0      0        2 
  20  chr20_42437461     ZBoe    A    C        0      0        2 
  20  chr20_42437461     ZGre    A    C        0      0        2 
  20  chr20_42437461     ZHar    A    C        0      0        2 
  20  chr20_42437461   Sample    A    C        0      0        2 
  20  chr20_42445187     AAsi    T    C        0      0        2 
  20  chr20_42445187     AKia    T    C        0      0        2 
  20  chr20_42445187     AOna    T    C        0      0        2 
  20  chr20_42445187     ASom    T    C        0      0        2 
  20  chr20_42445187     HCab    T    C      0.5      1        2 
  20  chr20_42445187     HPrz    T    C      0.5      1        2 
  20  chr20_42445187     ZBoe    T    C        0      0        2 
  20  chr20_42445187     ZGre    T    C        0      0        2 
  20  chr20_42445187     ZHar    T    C        0      0        2 
  20  chr20_42445187   Sample    T    C        0      0        2 
  20  chr20_42445977     AAsi    T    C        0      0        2 
  20  chr20_42445977     AKia    T    C        0      0        2 
  20  chr20_42445977     AOna    T    C        1      2        2 
  20  chr20_42445977     ASom    T    C        0      0        2 
  20  chr20_42445977     HCab    T    C        0      0        2 
  20  chr20_42445977     HPrz    T    C        0      0        2 
  20  chr20_42445977     ZBoe    T    C        0      0        2 
  20  chr20_42445977     ZGre    T    C        0      0        2 
  20  chr20_42445977     ZHar    T    C        0      0        2 
  20  chr20_42445977   Sample    T    C        0      0        2 
  20  chr20_42449233     AAsi    G    C        0      0        2 
  20  chr20_42449233     AKia    G    C        0      0        2 
  20  chr20_42449233     AOna    G    C        0      0        2 
  20  chr20_42449233     ASom    G    C        0      0        2 
  20  chr20_42449233     HCab    G    C        0      0        2 
  20  chr20_42449233     HPrz    G    C        0      0        2 
  20  chr20_42449233     ZBoe    G    C        1      2        2 
  20  chr20_42449233     ZGre    G    C        0      0        2 
  20  chr20_42449233     ZHar    G    C        0      0        2 
  20  chr20_42449233   Sample    G    C        0      0        2 
  20  chr20_42451010     AAsi    C    T        0      0        2 
  20  chr20_42451010     AKia    C    T        0      0        2 
  20  chr20_42451010     AOna    C    T        0      0        2 
  20  chr20_42451010     ASom    C    T        0      0        2 
  20  chr20_42451010     HCab    C    T        1      2        2 
  20  chr20_42451010     HPrz    C    T        1      2        2 
  20  chr20_42451010     ZBoe    C    T        0      0        2 
  20  chr20_42451010     ZGre    C    T        0      0        2 
  20  chr20_42451010     ZHar    C    T        0      0        2 
  20  chr20_42451010   Sample    C    T        1      2        2 
  20  chr20_42452317     AAsi    A    G        0      0        2 
  20  chr20_42452317     AKia    A    G        1      2        2 
  20  chr20_42452317     AOna    A    G        0      0        2 
  20  chr20_42452317     ASom    A    G        0      0        2 
  20  chr20_42452317     HCab    A    G        0      0        2 
  20  chr20_42452317     HPrz    A    G        0      0        2 
  20  chr20_42452317     ZBoe    A    G        0      0        2 
  20  chr20_42452317     ZGre    A    G        0      0        2 
  20  chr20_42452317     ZHar    A    G        0      0        2 
  20  chr20_42452317   Sample    A    G        0      0        2 
  20  chr20_42453586     AAsi    T    G        0      0        2 
  20  chr20_42453586     AKia    T    G        0      0        2 
  20  chr20_42453586     AOna    T    G        0      0        2 
  20  chr20_42453586     ASom    T    G        0      0        2 
  20  chr20_42453586     HCab    T    G        0      0        2 
  20  chr20_42453586     HPrz    T    G        0      0        2 
  20  chr20_42453586     ZBoe    T    G        0      0        2 
  20  chr20_42453586     ZGre    T    G        1      2        2 
  20  chr20_42453586     ZHar    T    G        0      0        2 
  20  chr20_42453586   Sample    T    G        0      0        2 
  20  chr20_42456359     AAsi    T    C        0      0        2 
  20  chr20_42456359     AKia    T    C        0      0        2 
  20  chr20_42456359     AOna    T    C        0      0        2 
  20  chr20_42456359     ASom    T    C        0      0        2 
  20  chr20_42456359     HCab    T    C        0      0        2 
  20  chr20_42456359     HPrz    T    C        0      0        2 
  20  chr20_42456359     ZBoe    T    C      0.5      1        2 
  20  chr20_42456359     ZGre    T    C        0      0        2 
  20  chr20_42456359     ZHar    T    C        0      0        2 
  20  chr20_42456359   Sample    T    C        0      0        2 
  20  chr20_42459050     AAsi    T    G      0.5      1        2 
  20  chr20_42459050     AKia    T    G        0      0        2 
  20  chr20_42459050     AOna    T    G        0      0        2 
  20  chr20_42459050     ASom    T    G        0      0        2 
  20  chr20_42459050     HCab    T    G        0      0        2 
  20  chr20_42459050     HPrz    T    G        0      0        2 
  20  chr20_42459050     ZBoe    T    G        0      0        2 
  20  chr20_42459050     ZGre    T    G        0      0        2 
  20  chr20_42459050     ZHar    T    G        0      0        2 
  20  chr20_42459050   Sample    T    G        0      0        2 
  20  chr20_42464469     AAsi    T    C        0      0        2 
  20  chr20_42464469     AKia    T    C        0      0        2 
  20  chr20_42464469     AOna    T    C        0      0        2 
  20  chr20_42464469     ASom    T    C        0      0        2 
  20  chr20_42464469     HCab    T    C        0      0        2 
  20  chr20_42464469     HPrz    T    C        0      0        2 
  20  chr20_42464469     ZBoe    T    C      0.5      1        2 
  20  chr20_42464469     ZGre    T    C        0      0        2 
  20  chr20_42464469     ZHar    T    C        0      0        2 
  20  chr20_42464469   Sample    T    C        0      0        2 
  20  chr20_42478286     AAsi    T    C        0      0        2 
  20  chr20_42478286     AKia    T    C        0      0        2 
  20  chr20_42478286     AOna    T    C        0      0        2 
  20  chr20_42478286     ASom    T    C        0      0        2 
  20  chr20_42478286     HCab    T    C        1      2        2 
  20  chr20_42478286     HPrz    T    C        1      2        2 
  20  chr20_42478286     ZBoe    T    C        0      0        2 
  20  chr20_42478286     ZGre    T    C        0      0        2 
  20  chr20_42478286     ZHar    T    C        0      0        2 
  20  chr20_42478286   Sample    T    C        1      2        2 
  20  chr20_42479581     AAsi    A    G        0      0        2 
  20  chr20_42479581     AKia    A    G        0      0        2 
  20  chr20_42479581     AOna    A    G        0      0        2 
  20  chr20_42479581     ASom    A    G        0      0        2 
  20  chr20_42479581     HCab    A    G        0      0        2 
  20  chr20_42479581     HPrz    A    G        0      0        2 
  20  chr20_42479581     ZBoe    A    G      0.5      1        2 
  20  chr20_42479581     ZGre    A    G        0      0        2 
  20  chr20_42479581     ZHar    A    G        0      0        2 
  20  chr20_42479581   Sample    A    G        0      0        2 
  20  chr20_42479803     AAsi    C    T        0      0        2 
  20  chr20_42479803     AKia    C    T        0      0        2 
  20  chr20_42479803     AOna    C    T        0      0        2 
  20  chr20_42479803     ASom    C    T        0      0        2 
  20  chr20_42479803     HCab    C    T        0      0        2 
  20  chr20_42479803     HPrz    C    T        0      0        2 
  20  chr20_42479803     ZBoe    C    T        0      0        2 
  20  chr20_42479803     ZGre    C    T        1      2        2 
  20  chr20_42479803     ZHar    C    T        0      0        2 
  20  chr20_42479803   Sample    C    T        0      0        2 
  20  chr20_42483950     AAsi    T    C      0.5      1        2 
  20  chr20_42483950     AKia    T    C        0      0        2 
  20  chr20_42483950     AOna    T    C        0      0        2 
  20  chr20_42483950     ASom    T    C        0      0        2 
  20  chr20_42483950     HCab    T    C        0      0        2 
  20  chr20_42483950     HPrz    T    C        0      0        2 
  20  chr20_42483950     ZBoe    T    C        0      0        2 
  20  chr20_42483950     ZGre    T    C        0      0        2 
  20  chr20_42483950     ZHar    T    C        0      0        2 
  20  chr20_42483950   Sample    T    C        0      0        2 
  20  chr20_42501024     AAsi    A    G        0      0        2 
  20  chr20_42501024     AKia    A    G        0      0        2 
  20  chr20_42501024     AOna    A    G        0      0        2 
  20  chr20_42501024     ASom    A    G        0      0        2 
  20  chr20_42501024     HCab    A    G        1      2        2 
  20  chr20_42501024     HPrz    A    G        1      2        2 
  20  chr20_42501024     ZBoe    A    G        0      0        2 
  20  chr20_42501024     ZGre    A    G        0      0        2 
  20  chr20_42501024     ZHar    A    G        0      0        2 
  20  chr20_42501024   Sample    A    G        1      2        2 
  20  chr20_42538267     AAsi    A    T        0      0        2 
  20  chr20_42538267     AKia    A    T        0      0        2 
  20  chr20_42538267     AOna    A    T      0.5      1        2 
  20  chr20_42538267     ASom    A    T        0      0        2 
  20  chr20_42538267     HCab    A    T        0      0        2 
  20  chr20_42538267     HPrz    A    T        0      0        2 
  20  chr20_42538267     ZBoe    A    T        0      0        2 
  20  chr20_42538267     ZGre    A    T        0      0        2 
  20  chr20_42538267     ZHar    A    T        0      0        2 
  20  chr20_42538267   Sample    A    T        0      0        2 
  20  chr20_42540082     AAsi    G    C        0      0        2 
  20  chr20_42540082     AKia    G    C        0      0        2 
  20  chr20_42540082     AOna    G    C        0      0        2 
  20  chr20_42540082     ASom    G    C        0      0        2 
  20  chr20_42540082     HCab    G    C        0      0        2 
  20  chr20_42540082     HPrz    G    C        0      0        2 
  20  chr20_42540082     ZBoe    G    C      0.5      1        2 
  20  chr20_42540082     ZGre    G    C        0      0        2 
  20  chr20_42540082     ZHar    G    C        0      0        2 
  20  chr20_42540082   Sample    G    C        0      0        2 
  20  chr20_42565730     AAsi    T    C        0      0        2 
  20  chr20_42565730     AKia    T    C        0      0        2 
  20  chr20_42565730     AOna    T    C        0      0        2 
  20  chr20_42565730     ASom    T    C        0      0        2 
  20  chr20_42565730     HCab    T    C        1      2        2 
  20  chr20_42565730     HPrz    T    C        1      2        2 
  20  chr20_42565730     ZBoe    T    C        0      0        2 
  20  chr20_42565730     ZGre    T    C        0      0        2 
  20  chr20_42565730     ZHar    T    C        0      0        2 
  20  chr20_42565730   Sample    T    C        1      2        2 
  20  chr20_42566881     AAsi    T    C        0      0        2 
  20  chr20_42566881     AKia    T    C        0      0        2 
  20  chr20_42566881     AOna    T    C        0      0        2 
  20  chr20_42566881     ASom    T    C        0      0        2 
  20  chr20_42566881     HCab    T    C        1      2        2 
  20  chr20_42566881     HPrz    T    C      0.5      1        2 
  20  chr20_42566881     ZBoe    T    C        0      0        2 
  20  chr20_42566881     ZGre    T    C        0      0        2 
  20  chr20_42566881     ZHar    T    C        0      0        2 
  20  chr20_42566881   Sample    T    C        1      2        2 
  20  chr20_42575011     AAsi    T    C        0      0        2 
  20  chr20_42575011     AKia    T    C        0      0        2 
  20  chr20_42575011     AOna    T    C        0      0        2 
  20  chr20_42575011     ASom    T    C        0      0        2 
  20  chr20_42575011     HCab    T    C        0      0        2 
  20  chr20_42575011     HPrz    T    C        0      0        2 
  20  chr20_42575011     ZBoe    T    C      0.5      1        2 
  20  chr20_42575011     ZGre    T    C        0      0        2 
  20  chr20_42575011     ZHar    T    C        0      0        2 
  20  chr20_42575011   Sample    T    C        0      0        2 
  20  chr20_42589569     AAsi    A    G        0      0        2 
  20  chr20_42589569     AKia    A    G        0      0        2 
  20  chr20_42589569     AOna    A    G        0      0        2 
  20  chr20_42589569     ASom    A    G        0      0        2 
  20  chr20_42589569     HCab    A    G        0      0        2 
  20  chr20_42589569     HPrz    A    G        0      0        2 
  20  chr20_42589569     ZBoe    A    G        0      0        2 
  20  chr20_42589569     ZGre    A    G        1      2        2 
  20  chr20_42589569     ZHar    A    G        0      0        2 
  20  chr20_42589569   Sample    A    G        0      0        2 
  20  chr20_42592284     AAsi    C    G        0      0        2 
  20  chr20_42592284     AKia    C    G        1      2        2 
  20  chr20_42592284     AOna    C    G        0      0        2 
  20  chr20_42592284     ASom    C    G        0      0        2 
  20  chr20_42592284     HCab    C    G        0      0        2 
  20  chr20_42592284     HPrz    C    G        0      0        2 
  20  chr20_42592284     ZBoe    C    G        0      0        2 
  20  chr20_42592284     ZGre    C    G        0      0        2 
  20  chr20_42592284     ZHar    C    G        0      0        2 
  20  chr20_42592284   Sample    C    G        0      0        2 
  20  chr20_42592705     AAsi    A    G        1      2        2 
  20  chr20_42592705     AKia    A    G        0      0        2 
  20  chr20_42592705     AOna    A    G        0      0        2 
  20  chr20_42592705     ASom    A    G        0      0        2 
  20  chr20_42592705     HCab    A    G        0      0        2 
  20  chr20_42592705     HPrz    A    G        0      0        2 
  20  chr20_42592705     ZBoe    A    G        0      0        2 
  20  chr20_42592705     ZGre    A    G        0      0        2 
  20  chr20_42592705     ZHar    A    G        0      0        2 
  20  chr20_42592705   Sample    A    G        0      0        2 
  20  chr20_42593072     AAsi    T    G        1      2        2 
  20  chr20_42593072     AKia    T    G        0      0        2 
  20  chr20_42593072     AOna    T    G        0      0        2 
  20  chr20_42593072     ASom    T    G        1      2        2 
  20  chr20_42593072     HCab    T    G        0      0        2 
  20  chr20_42593072     HPrz    T    G        0      0        2 
  20  chr20_42593072     ZBoe    T    G        0      0        2 
  20  chr20_42593072     ZGre    T    G        0      0        2 
  20  chr20_42593072     ZHar    T    G        0      0        2 
  20  chr20_42593072   Sample    T    G        0      0        2 
  20  chr20_42593428     AAsi    A    C        0      0        2 
  20  chr20_42593428     AKia    A    C        0      0        2 
  20  chr20_42593428     AOna    A    C        0      0        2 
  20  chr20_42593428     ASom    A    C        0      0        2 
  20  chr20_42593428     HCab    A    C        1      2        2 
  20  chr20_42593428     HPrz    A    C        1      2        2 
  20  chr20_42593428     ZBoe    A    C        0      0        2 
  20  chr20_42593428     ZGre    A    C        0      0        2 
  20  chr20_42593428     ZHar    A    C        0      0        2 
  20  chr20_42593428   Sample    A    C        1      2        2 
  20  chr20_42602184     AAsi    C    T        0      0        2 
  20  chr20_42602184     AKia    C    T        0      0        2 
  20  chr20_42602184     AOna    C    T        0      0        2 
  20  chr20_42602184     ASom    C    T        0      0        2 
  20  chr20_42602184     HCab    C    T        1      2        2 
  20  chr20_42602184     HPrz    C    T        1      2        2 
  20  chr20_42602184     ZBoe    C    T        0      0        2 
  20  chr20_42602184     ZGre    C    T        0      0        2 
  20  chr20_42602184     ZHar    C    T        0      0        2 
  20  chr20_42602184   Sample    C    T        1      2        2 
  20  chr20_42614785     AAsi    C    T        0      0        2 
  20  chr20_42614785     AKia    C    T        0      0        2 
  20  chr20_42614785     AOna    C    T        0      0        2 
  20  chr20_42614785     ASom    C    T        0      0        2 
  20  chr20_42614785     HCab    C    T        1      2        2 
  20  chr20_42614785     HPrz    C    T        1      2        2 
  20  chr20_42614785     ZBoe    C    T        0      0        2 
  20  chr20_42614785     ZGre    C    T        0      0        2 
  20  chr20_42614785     ZHar    C    T        0      0        2 
  20  chr20_42614785   Sample    C    T        1      2        2 
  20  chr20_42628187     AAsi    A    G        1      2        2 
  20  chr20_42628187     AKia    A    G        0      0        2 
  20  chr20_42628187     AOna    A    G        0      0        2 
  20  chr20_42628187     ASom    A    G        0      0        2 
  20  chr20_42628187     HCab    A    G        0      0        2 
  20  chr20_42628187     HPrz    A    G        0      0        2 
  20  chr20_42628187     ZBoe    A    G        0      0        2 
  20  chr20_42628187     ZGre    A    G        0      0        2 
  20  chr20_42628187     ZHar    A    G        0      0        2 
  20  chr20_42628187   Sample    A    G        0      0        2 
  20  chr20_42636622     AAsi    G    C        0      0        2 
  20  chr20_42636622     AKia    G    C        0      0        2 
  20  chr20_42636622     AOna    G    C        0      0        2 
  20  chr20_42636622     ASom    G    C        0      0        2 
  20  chr20_42636622     HCab    G    C        1      2        2 
  20  chr20_42636622     HPrz    G    C        0      0        2 
  20  chr20_42636622     ZBoe    G    C        0      0        2 
  20  chr20_42636622     ZGre    G    C        0      0        2 
  20  chr20_42636622     ZHar    G    C        0      0        2 
  20  chr20_42636622   Sample    G    C        1      2        2 
  20  chr20_42645897     AAsi    C    T        0      0        2 
  20  chr20_42645897     AKia    C    T        0      0        2 
  20  chr20_42645897     AOna    C    T        0      0        2 
  20  chr20_42645897     ASom    C    T        0      0        2 
  20  chr20_42645897     HCab    C    T        1      2        2 
  20  chr20_42645897     HPrz    C    T        1      2        2 
  20  chr20_42645897     ZBoe    C    T        0      0        2 
  20  chr20_42645897     ZGre    C    T        0      0        2 
  20  chr20_42645897     ZHar    C    T        0      0        2 
  20  chr20_42645897   Sample    C    T        1      2        2 
  20  chr20_42646092     AAsi    T    C        1      2        2 
  20  chr20_42646092     AKia    T    C        0      0        2 
  20  chr20_42646092     AOna    T    C        0      0        2 
  20  chr20_42646092     ASom    T    C        0      0        2 
  20  chr20_42646092     HCab    T    C        0      0        2 
  20  chr20_42646092     HPrz    T    C        0      0        2 
  20  chr20_42646092     ZBoe    T    C        0      0        2 
  20  chr20_42646092     ZGre    T    C        0      0        2 
  20  chr20_42646092     ZHar    T    C        0      0        2 
  20  chr20_42646092   Sample    T    C        0      0        2 
  20  chr20_42646890     AAsi    A    G        0      0        2 
  20  chr20_42646890     AKia    A    G        0      0        2 
  20  chr20_42646890     AOna    A    G        1      2        2 
  20  chr20_42646890     ASom    A    G        0      0        2 
  20  chr20_42646890     HCab    A    G        0      0        2 
  20  chr20_42646890     HPrz    A    G        0      0        2 
  20  chr20_42646890     ZBoe    A    G        0      0        2 
  20  chr20_42646890     ZGre    A    G        0      0        2 
  20  chr20_42646890     ZHar    A    G        0      0        2 
  20  chr20_42646890   Sample    A    G        0      0        2 
  20  chr20_42647042     AAsi    G    T        0      0        2 
  20  chr20_42647042     AKia    G    T        0      0        2 
  20  chr20_42647042     AOna    G    T        0      0        2 
  20  chr20_42647042     ASom    G    T        0      0        2 
  20  chr20_42647042     HCab    G    T        0      0        2 
  20  chr20_42647042     HPrz    G    T        0      0        2 
  20  chr20_42647042     ZBoe    G    T        0      0        2 
  20  chr20_42647042     ZGre    G    T        1      2        2 
  20  chr20_42647042     ZHar    G    T        0      0        2 
  20  chr20_42647042   Sample    G    T        0      0        2 
  20  chr20_42649858     AAsi    T    C        0      0        2 
  20  chr20_42649858     AKia    T    C        0      0        2 
  20  chr20_42649858     AOna    T    C        0      0        2 
  20  chr20_42649858     ASom    T    C        0      0        2 
  20  chr20_42649858     HCab    T    C        0      0        2 
  20  chr20_42649858     HPrz    T    C        0      0        2 
  20  chr20_42649858     ZBoe    T    C        0      0        2 
  20  chr20_42649858     ZGre    T    C        1      2        2 
  20  chr20_42649858     ZHar    T    C        0      0        2 
  20  chr20_42649858   Sample    T    C        0      0        2 
  20  chr20_42650367     AAsi    A    G        0      0        2 
  20  chr20_42650367     AKia    A    G        0      0        2 
  20  chr20_42650367     AOna    A    G        0      0        2 
  20  chr20_42650367     ASom    A    G        0      0        2 
  20  chr20_42650367     HCab    A    G        0      0        2 
  20  chr20_42650367     HPrz    A    G        0      0        2 
  20  chr20_42650367     ZBoe    A    G      0.5      1        2 
  20  chr20_42650367     ZGre    A    G        0      0        2 
  20  chr20_42650367     ZHar    A    G        0      0        2 
  20  chr20_42650367   Sample    A    G        0      0        2 
  20  chr20_42663055     AAsi    A    C        0      0        2 
  20  chr20_42663055     AKia    A    C        0      0        2 
  20  chr20_42663055     AOna    A    C        0      0        2 
  20  chr20_42663055     ASom    A    C        0      0        2 
  20  chr20_42663055     HCab    A    C        0      0        2 
  20  chr20_42663055     HPrz    A    C        0      0        2 
  20  chr20_42663055     ZBoe    A    C        0      0        2 
  20  chr20_42663055     ZGre    A    C        0      0        2 
  20  chr20_42663055     ZHar    A    C      0.5      1        2 
  20  chr20_42663055   Sample    A    C        0      0        2 
  20  chr20_42663547     AAsi    A    C        0      0        2 
  20  chr20_42663547     AKia    A    C      0.5      1        2 
  20  chr20_42663547     AOna    A    C        0      0        2 
  20  chr20_42663547     ASom    A    C        0      0        2 
  20  chr20_42663547     HCab    A    C        0      0        2 
  20  chr20_42663547     HPrz    A    C        0      0        2 
  20  chr20_42663547     ZBoe    A    C        0      0        2 
  20  chr20_42663547     ZGre    A    C        0      0        2 
  20  chr20_42663547     ZHar    A    C        0      0        2 
  20  chr20_42663547   Sample    A    C        0      0        2 
  20  chr20_42664626     AAsi    T    C        0      0        2 
  20  chr20_42664626     AKia    T    C        0      0        2 
  20  chr20_42664626     AOna    T    C        0      0        2 
  20  chr20_42664626     ASom    T    C        0      0        2 
  20  chr20_42664626     HCab    T    C        0      0        2 
  20  chr20_42664626     HPrz    T    C        0      0        2 
  20  chr20_42664626     ZBoe    T    C        0      0        2 
  20  chr20_42664626     ZGre    T    C        1      2        2 
  20  chr20_42664626     ZHar    T    C        0      0        2 
  20  chr20_42664626   Sample    T    C        0      0        2 
  20  chr20_42665327     AAsi    T    C      0.5      1        2 
  20  chr20_42665327     AKia    T    C        0      0        2 
  20  chr20_42665327     AOna    T    C        0      0        2 
  20  chr20_42665327     ASom    T    C        0      0        2 
  20  chr20_42665327     HCab    T    C        0      0        2 
  20  chr20_42665327     HPrz    T    C        0      0        2 
  20  chr20_42665327     ZBoe    T    C        0      0        2 
  20  chr20_42665327     ZGre    T    C        0      0        2 
  20  chr20_42665327     ZHar    T    C        0      0        2 
  20  chr20_42665327   Sample    T    C        0      0        2 
  20  chr20_42666522     AAsi    C    G        0      0        2 
  20  chr20_42666522     AKia    C    G        0      0        2 
  20  chr20_42666522     AOna    C    G        0      0        2 
  20  chr20_42666522     ASom    C    G        0      0        2 
  20  chr20_42666522     HCab    C    G        0      0        2 
  20  chr20_42666522     HPrz    C    G        0      0        2 
  20  chr20_42666522     ZBoe    C    G      0.5      1        2 
  20  chr20_42666522     ZGre    C    G        0      0        2 
  20  chr20_42666522     ZHar    C    G        0      0        2 
  20  chr20_42666522   Sample    C    G        0      0        2 
  20  chr20_42669626     AAsi    T    C        0      0        2 
  20  chr20_42669626     AKia    T    C        0      0        2 
  20  chr20_42669626     AOna    T    C        0      0        2 
  20  chr20_42669626     ASom    T    C        0      0        2 
  20  chr20_42669626     HCab    T    C        0      0        2 
  20  chr20_42669626     HPrz    T    C        0      0        2 
  20  chr20_42669626     ZBoe    T    C      0.5      1        2 
  20  chr20_42669626     ZGre    T    C        0      0        2 
  20  chr20_42669626     ZHar    T    C        1      2        2 
  20  chr20_42669626   Sample    T    C        0      0        2 
  20  chr20_42677809     AAsi    C    T        0      0        2 
  20  chr20_42677809     AKia    C    T        0      0        2 
  20  chr20_42677809     AOna    C    T        0      0        2 
  20  chr20_42677809     ASom    C    T        0      0        2 
  20  chr20_42677809     HCab    C    T        1      2        2 
  20  chr20_42677809     HPrz    C    T        1      2        2 
  20  chr20_42677809     ZBoe    C    T        0      0        2 
  20  chr20_42677809     ZGre    C    T        0      0        2 
  20  chr20_42677809     ZHar    C    T        0      0        2 
  20  chr20_42677809   Sample    C    T        1      2        2 
  20  chr20_42678994     AAsi    C    T        0      0        2 
  20  chr20_42678994     AKia    C    T        0      0        2 
  20  chr20_42678994     AOna    C    T        0      0        2 
  20  chr20_42678994     ASom    C    T        0      0        2 
  20  chr20_42678994     HCab    C    T        1      2        2 
  20  chr20_42678994     HPrz    C    T        1      2        2 
  20  chr20_42678994     ZBoe    C    T        0      0        2 
  20  chr20_42678994     ZGre    C    T        0      0        2 
  20  chr20_42678994     ZHar    C    T        0      0        2 
  20  chr20_42678994   Sample    C    T        1      2        2 
  20  chr20_42680977     AAsi    C    A        0      0        2 
  20  chr20_42680977     AKia    C    A        1      2        2 
  20  chr20_42680977     AOna    C    A        0      0        2 
  20  chr20_42680977     ASom    C    A        0      0        2 
  20  chr20_42680977     HCab    C    A        0      0        2 
  20  chr20_42680977     HPrz    C    A        0      0        2 
  20  chr20_42680977     ZBoe    C    A        0      0        2 
  20  chr20_42680977     ZGre    C    A        0      0        2 
  20  chr20_42680977     ZHar    C    A        0      0        2 
  20  chr20_42680977   Sample    C    A        0      0        2 
  20  chr20_42683694     AAsi    G    A        0      0        2 
  20  chr20_42683694     AKia    G    A        0      0        2 
  20  chr20_42683694     AOna    G    A        0      0        2 
  20  chr20_42683694     ASom    G    A        0      0        2 
  20  chr20_42683694     HCab    G    A        0      0        2 
  20  chr20_42683694     HPrz    G    A      0.5      1        2 
  20  chr20_42683694     ZBoe    G    A        0      0        2 
  20  chr20_42683694     ZGre    G    A        0      0        2 
  20  chr20_42683694     ZHar    G    A        0      0        2 
  20  chr20_42683694   Sample    G    A        1      2        2 
  20  chr20_42685142     AAsi    A    G        0      0        2 
  20  chr20_42685142     AKia    A    G        0      0        2 
  20  chr20_42685142     AOna    A    G        0      0        2 
  20  chr20_42685142     ASom    A    G        0      0        2 
  20  chr20_42685142     HCab    A    G        0      0        2 
  20  chr20_42685142     HPrz    A    G        0      0        2 
  20  chr20_42685142     ZBoe    A    G      0.5      1        2 
  20  chr20_42685142     ZGre    A    G        0      0        2 
  20  chr20_42685142     ZHar    A    G        0      0        2 
  20  chr20_42685142   Sample    A    G        0      0        2 
  20  chr20_42685268     AAsi    C    G        0      0        2 
  20  chr20_42685268     AKia    C    G        0      0        2 
  20  chr20_42685268     AOna    C    G        0      0        2 
  20  chr20_42685268     ASom    C    G        0      0        2 
  20  chr20_42685268     HCab    C    G        0      0        2 
  20  chr20_42685268     HPrz    C    G        0      0        2 
  20  chr20_42685268     ZBoe    C    G        0      0        2 
  20  chr20_42685268     ZGre    C    G        0      0        2 
  20  chr20_42685268     ZHar    C    G      0.5      1        2 
  20  chr20_42685268   Sample    C    G        0      0        2 
  20  chr20_42702902     AAsi    T    C        0      0        2 
  20  chr20_42702902     AKia    T    C        0      0        2 
  20  chr20_42702902     AOna    T    C        0      0        2 
  20  chr20_42702902     ASom    T    C        0      0        2 
  20  chr20_42702902     HCab    T    C        0      0        2 
  20  chr20_42702902     HPrz    T    C        0      0        2 
  20  chr20_42702902     ZBoe    T    C        1      2        2 
  20  chr20_42702902     ZGre    T    C        0      0        2 
  20  chr20_42702902     ZHar    T    C        0      0        2 
  20  chr20_42702902   Sample    T    C        0      0        2 
  20  chr20_42703068     AAsi    T    C        0      0        2 
  20  chr20_42703068     AKia    T    C        0      0        2 
  20  chr20_42703068     AOna    T    C        0      0        2 
  20  chr20_42703068     ASom    T    C        0      0        2 
  20  chr20_42703068     HCab    T    C        0      0        2 
  20  chr20_42703068     HPrz    T    C        0      0        2 
  20  chr20_42703068     ZBoe    T    C      0.5      1        2 
  20  chr20_42703068     ZGre    T    C        0      0        2 
  20  chr20_42703068     ZHar    T    C        0      0        2 
  20  chr20_42703068   Sample    T    C        0      0        2 
  20  chr20_42707774     AAsi    T    C        0      0        2 
  20  chr20_42707774     AKia    T    C        0      0        2 
  20  chr20_42707774     AOna    T    C        0      0        2 
  20  chr20_42707774     ASom    T    C        0      0        2 
  20  chr20_42707774     HCab    T    C        0      0        2 
  20  chr20_42707774     HPrz    T    C        0      0        2 
  20  chr20_42707774     ZBoe    T    C        0      0        2 
  20  chr20_42707774     ZGre    T    C        0      0        2 
  20  chr20_42707774     ZHar    T    C        1      2        2 
  20  chr20_42707774   Sample    T    C        0      0        2 
  20  chr20_42711152     AAsi    C    T      0.5      1        2 
  20  chr20_42711152     AKia    C    T        0      0        2 
  20  chr20_42711152     AOna    C    T        0      0        2 
  20  chr20_42711152     ASom    C    T        0      0        2 
  20  chr20_42711152     HCab    C    T        0      0        2 
  20  chr20_42711152     HPrz    C    T        0      0        2 
  20  chr20_42711152     ZBoe    C    T        0      0        2 
  20  chr20_42711152     ZGre    C    T        0      0        2 
  20  chr20_42711152     ZHar    C    T        0      0        2 
  20  chr20_42711152   Sample    C    T        0      0        2 
  20  chr20_42712905     AAsi    A    G        0      0        2 
  20  chr20_42712905     AKia    A    G        0      0        2 
  20  chr20_42712905     AOna    A    G        1      2        2 
  20  chr20_42712905     ASom    A    G        0      0        2 
  20  chr20_42712905     HCab    A    G        0      0        2 
  20  chr20_42712905     HPrz    A    G        0      0        2 
  20  chr20_42712905     ZBoe    A    G        0      0        2 
  20  chr20_42712905     ZGre    A    G        0      0        2 
  20  chr20_42712905     ZHar    A    G        0      0        2 
  20  chr20_42712905   Sample    A    G        0      0        2 
  20  chr20_42715355     AAsi    C    T        0      0        2 
  20  chr20_42715355     AKia    C    T        0      0        2 
  20  chr20_42715355     AOna    C    T        0      0        2 
  20  chr20_42715355     ASom    C    T        0      0        2 
  20  chr20_42715355     HCab    C    T        0      0        2 
  20  chr20_42715355     HPrz    C    T        0      0        2 
  20  chr20_42715355     ZBoe    C    T      0.5      1        2 
  20  chr20_42715355     ZGre    C    T        0      0        2 
  20  chr20_42715355     ZHar    C    T        0      0        2 
  20  chr20_42715355   Sample    C    T        0      0        2 
  20  chr20_42716532     AAsi    A    G        0      0        2 
  20  chr20_42716532     AKia    A    G        0      0        2 
  20  chr20_42716532     AOna    A    G        0      0        2 
  20  chr20_42716532     ASom    A    G        0      0        2 
  20  chr20_42716532     HCab    A    G        0      0        2 
  20  chr20_42716532     HPrz    A    G        0      0        2 
  20  chr20_42716532     ZBoe    A    G        0      0        2 
  20  chr20_42716532     ZGre    A    G        0      0        2 
  20  chr20_42716532     ZHar    A    G      0.5      1        2 
  20  chr20_42716532   Sample    A    G        0      0        2 
  20  chr20_42717012     AAsi    T    C        0      0        2 
  20  chr20_42717012     AKia    T    C        0      0        2 
  20  chr20_42717012     AOna    T    C      0.5      1        2 
  20  chr20_42717012     ASom    T    C        0      0        2 
  20  chr20_42717012     HCab    T    C        0      0        2 
  20  chr20_42717012     HPrz    T    C        0      0        2 
  20  chr20_42717012     ZBoe    T    C        0      0        2 
  20  chr20_42717012     ZGre    T    C        0      0        2 
  20  chr20_42717012     ZHar    T    C        0      0        2 
  20  chr20_42717012   Sample    T    C        0      0        2 
  20  chr20_42719817     AAsi    A    G        0      0        2 
  20  chr20_42719817     AKia    A    G        0      0        2 
  20  chr20_42719817     AOna    A    G        0      0        2 
  20  chr20_42719817     ASom    A    G        0      0        2 
  20  chr20_42719817     HCab    A    G        1      2        2 
  20  chr20_42719817     HPrz    A    G        1      2        2 
  20  chr20_42719817     ZBoe    A    G        0      0        2 
  20  chr20_42719817     ZGre    A    G        0      0        2 
  20  chr20_42719817     ZHar    A    G        0      0        2 
  20  chr20_42719817   Sample    A    G        1      2        2 
  20  chr20_42720127     AAsi    G    T        0      0        2 
  20  chr20_42720127     AKia    G    T        0      0        2 
  20  chr20_42720127     AOna    G    T        0      0        2 
  20  chr20_42720127     ASom    G    T        0      0        2 
  20  chr20_42720127     HCab    G    T        0      0        2 
  20  chr20_42720127     HPrz    G    T        0      0        2 
  20  chr20_42720127     ZBoe    G    T      0.5      1        2 
  20  chr20_42720127     ZGre    G    T        0      0        2 
  20  chr20_42720127     ZHar    G    T        0      0        2 
  20  chr20_42720127   Sample    G    T        0      0        2 
  20  chr20_42722656     AAsi    G    A      0.5      1        2 
  20  chr20_42722656     AKia    G    A        0      0        2 
  20  chr20_42722656     AOna    G    A        0      0        2 
  20  chr20_42722656     ASom    G    A        1      2        2 
  20  chr20_42722656     HCab    G    A        1      2        2 
  20  chr20_42722656     HPrz    G    A        1      2        2 
  20  chr20_42722656     ZBoe    G    A        0      0        2 
  20  chr20_42722656     ZGre    G    A        0      0        2 
  20  chr20_42722656     ZHar    G    A        0      0        2 
  20  chr20_42722656   Sample    G    A        1      2        2 
  20  chr20_42724778     AAsi    A    G        0      0        2 
  20  chr20_42724778     AKia    A    G        0      0        2 
  20  chr20_42724778     AOna    A    G        0      0        2 
  20  chr20_42724778     ASom    A    G        0      0        2 
  20  chr20_42724778     HCab    A    G        1      2        2 
  20  chr20_42724778     HPrz    A    G        1      2        2 
  20  chr20_42724778     ZBoe    A    G        0      0        2 
  20  chr20_42724778     ZGre    A    G        0      0        2 
  20  chr20_42724778     ZHar    A    G        0      0        2 
  20  chr20_42724778   Sample    A    G        1      2        2 
  20  chr20_42727405     AAsi    T    C        0      0        2 
  20  chr20_42727405     AKia    T    C        0      0        2 
  20  chr20_42727405     AOna    T    C        0      0        2 
  20  chr20_42727405     ASom    T    C        0      0        2 
  20  chr20_42727405     HCab    T    C        1      2        2 
  20  chr20_42727405     HPrz    T    C        1      2        2 
  20  chr20_42727405     ZBoe    T    C        0      0        2 
  20  chr20_42727405     ZGre    T    C        0      0        2 
  20  chr20_42727405     ZHar    T    C        0      0        2 
  20  chr20_42727405   Sample    T    C        1      2        2 
  20  chr20_42727966     AAsi    C    T        0      0        2 
  20  chr20_42727966     AKia    C    T        0      0        2 
  20  chr20_42727966     AOna    C    T        0      0        2 
  20  chr20_42727966     ASom    C    T        0      0        2 
  20  chr20_42727966     HCab    C    T        0      0        2 
  20  chr20_42727966     HPrz    C    T        0      0        2 
  20  chr20_42727966     ZBoe    C    T        0      0        2 
  20  chr20_42727966     ZGre    C    T      0.5      1        2 
  20  chr20_42727966     ZHar    C    T        0      0        2 
  20  chr20_42727966   Sample    C    T        0      0        2 
  20  chr20_42728543     AAsi    A    G        0      0        2 
  20  chr20_42728543     AKia    A    G        0      0        2 
  20  chr20_42728543     AOna    A    G        0      0        2 
  20  chr20_42728543     ASom    A    G        0      0        2 
  20  chr20_42728543     HCab    A    G        0      0        2 
  20  chr20_42728543     HPrz    A    G        0      0        2 
  20  chr20_42728543     ZBoe    A    G        1      2        2 
  20  chr20_42728543     ZGre    A    G        1      2        2 
  20  chr20_42728543     ZHar    A    G        1      2        2 
  20  chr20_42728543   Sample    A    G        0      0        2 
  20  chr20_42732148     AAsi    G    A        0      0        2 
  20  chr20_42732148     AKia    G    A        0      0        2 
  20  chr20_42732148     AOna    G    A        0      0        2 
  20  chr20_42732148     ASom    G    A        0      0        2 
  20  chr20_42732148     HCab    G    A        0      0        2 
  20  chr20_42732148     HPrz    G    A        0      0        2 
  20  chr20_42732148     ZBoe    G    A        1      2        2 
  20  chr20_42732148     ZGre    G    A        0      0        2 
  20  chr20_42732148     ZHar    G    A        0      0        2 
  20  chr20_42732148   Sample    G    A        0      0        2 
  20  chr20_42734400     AAsi    T    C        0      0        2 
  20  chr20_42734400     AKia    T    C        0      0        2 
  20  chr20_42734400     AOna    T    C        0      0        2 
  20  chr20_42734400     ASom    T    C        0      0        2 
  20  chr20_42734400     HCab    T    C        0      0        2 
  20  chr20_42734400     HPrz    T    C        0      0        2 
  20  chr20_42734400     ZBoe    T    C        0      0        2 
  20  chr20_42734400     ZGre    T    C        0      0        2 
  20  chr20_42734400     ZHar    T    C        1      2        2 
  20  chr20_42734400   Sample    T    C        0      0        2 
  20  chr20_42738966     AAsi    A    C        0      0        2 
  20  chr20_42738966     AKia    A    C        0      0        2 
  20  chr20_42738966     AOna    A    C        0      0        2 
  20  chr20_42738966     ASom    A    C        0      0        2 
  20  chr20_42738966     HCab    A    C        0      0        2 
  20  chr20_42738966     HPrz    A    C        0      0        2 
  20  chr20_42738966     ZBoe    A    C        0      0        2 
  20  chr20_42738966     ZGre    A    C        1      2        2 
  20  chr20_42738966     ZHar    A    C        0      0        2 
  20  chr20_42738966   Sample    A    C        0      0        2 
  20  chr20_42740055     AAsi    A    G        0      0        2 
  20  chr20_42740055     AKia    A    G        0      0        2 
  20  chr20_42740055     AOna    A    G        0      0        2 
  20  chr20_42740055     ASom    A    G        0      0        2 
  20  chr20_42740055     HCab    A    G        0      0        2 
  20  chr20_42740055     HPrz    A    G      0.5      1        2 
  20  chr20_42740055     ZBoe    A    G        0      0        2 
  20  chr20_42740055     ZGre    A    G        0      0        2 
  20  chr20_42740055     ZHar    A    G        0      0        2 
  20  chr20_42740055   Sample    A    G        0      0        2 
  20  chr20_42742691     AAsi    T    C        0      0        2 
  20  chr20_42742691     AKia    T    C        1      2        2 
  20  chr20_42742691     AOna    T    C        0      0        2 
  20  chr20_42742691     ASom    T    C        0      0        2 
  20  chr20_42742691     HCab    T    C        0      0        2 
  20  chr20_42742691     HPrz    T    C        0      0        2 
  20  chr20_42742691     ZBoe    T    C        0      0        2 
  20  chr20_42742691     ZGre    T    C        0      0        2 
  20  chr20_42742691     ZHar    T    C        0      0        2 
  20  chr20_42742691   Sample    T    C        0      0        2 
  20  chr20_42743769     AAsi    C    T        0      0        2 
  20  chr20_42743769     AKia    C    T        0      0        2 
  20  chr20_42743769     AOna    C    T        0      0        2 
  20  chr20_42743769     ASom    C    T        0      0        2 
  20  chr20_42743769     HCab    C    T        0      0        2 
  20  chr20_42743769     HPrz    C    T        0      0        2 
  20  chr20_42743769     ZBoe    C    T      0.5      1        2 
  20  chr20_42743769     ZGre    C    T        0      0        2 
  20  chr20_42743769     ZHar    C    T        0      0        2 
  20  chr20_42743769   Sample    C    T        0      0        2 
  20  chr20_42746114     AAsi    T    G      0.5      1        2 
  20  chr20_42746114     AKia    T    G        0      0        2 
  20  chr20_42746114     AOna    T    G        0      0        2 
  20  chr20_42746114     ASom    T    G        0      0        2 
  20  chr20_42746114     HCab    T    G        0      0        2 
  20  chr20_42746114     HPrz    T    G        0      0        2 
  20  chr20_42746114     ZBoe    T    G        0      0        2 
  20  chr20_42746114     ZGre    T    G        0      0        2 
  20  chr20_42746114     ZHar    T    G        0      0        2 
  20  chr20_42746114   Sample    T    G        0      0        2 
  20  chr20_42750024     AAsi    C    G        0      0        2 
  20  chr20_42750024     AKia    C    G        0      0        2 
  20  chr20_42750024     AOna    C    G        0      0        2 
  20  chr20_42750024     ASom    C    G        0      0        2 
  20  chr20_42750024     HCab    C    G        0      0        2 
  20  chr20_42750024     HPrz    C    G        0      0        2 
  20  chr20_42750024     ZBoe    C    G        0      0        2 
  20  chr20_42750024     ZGre    C    G      0.5      1        2 
  20  chr20_42750024     ZHar    C    G        0      0        2 
  20  chr20_42750024   Sample    C    G        0      0        2 
  20  chr20_42753527     AAsi    A    G        0      0        2 
  20  chr20_42753527     AKia    A    G        0      0        2 
  20  chr20_42753527     AOna    A    G      0.5      1        2 
  20  chr20_42753527     ASom    A    G        0      0        2 
  20  chr20_42753527     HCab    A    G        0      0        2 
  20  chr20_42753527     HPrz    A    G        0      0        2 
  20  chr20_42753527     ZBoe    A    G        0      0        2 
  20  chr20_42753527     ZGre    A    G        0      0        2 
  20  chr20_42753527     ZHar    A    G        0      0        2 
  20  chr20_42753527   Sample    A    G        0      0        2 
  20  chr20_42761558     AAsi    G    A        0      0        2 
  20  chr20_42761558     AKia    G    A        0      0        2 
  20  chr20_42761558     AOna    G    A        0      0        2 
  20  chr20_42761558     ASom    G    A        0      0        2 
  20  chr20_42761558     HCab    G    A        0      0        2 
  20  chr20_42761558     HPrz    G    A        0      0        2 
  20  chr20_42761558     ZBoe    G    A        1      2        2 
  20  chr20_42761558     ZGre    G    A        1      2        2 
  20  chr20_42761558     ZHar    G    A        1      2        2 
  20  chr20_42761558   Sample    G    A        0      0        2 
  20  chr20_42763315     AAsi    T    G        0      0        2 
  20  chr20_42763315     AKia    T    G        1      2        2 
  20  chr20_42763315     AOna    T    G        1      2        2 
  20  chr20_42763315     ASom    T    G        0      0        2 
  20  chr20_42763315     HCab    T    G        0      0        2 
  20  chr20_42763315     HPrz    T    G        0      0        2 
  20  chr20_42763315     ZBoe    T    G        0      0        2 
  20  chr20_42763315     ZGre    T    G        0      0        2 
  20  chr20_42763315     ZHar    T    G        0      0        2 
  20  chr20_42763315   Sample    T    G        0      0        2 
  20  chr20_42766142     AAsi    T    A        0      0        2 
  20  chr20_42766142     AKia    T    A        0      0        2 
  20  chr20_42766142     AOna    T    A        0      0        2 
  20  chr20_42766142     ASom    T    A        1      2        2 
  20  chr20_42766142     HCab    T    A        0      0        2 
  20  chr20_42766142     HPrz    T    A        0      0        2 
  20  chr20_42766142     ZBoe    T    A        0      0        2 
  20  chr20_42766142     ZGre    T    A        0      0        2 
  20  chr20_42766142     ZHar    T    A        0      0        2 
  20  chr20_42766142   Sample    T    A        0      0        2 
  20  chr20_42767784     AAsi    G    A        0      0        2 
  20  chr20_42767784     AKia    G    A        0      0        2 
  20  chr20_42767784     AOna    G    A        1      2        2 
  20  chr20_42767784     ASom    G    A        0      0        2 
  20  chr20_42767784     HCab    G    A        0      0        2 
  20  chr20_42767784     HPrz    G    A        0      0        2 
  20  chr20_42767784     ZBoe    G    A        0      0        2 
  20  chr20_42767784     ZGre    G    A        0      0        2 
  20  chr20_42767784     ZHar    G    A        0      0        2 
  20  chr20_42767784   Sample    G    A        0      0        2 
  20  chr20_42769119     AAsi    T    C        0      0        2 
  20  chr20_42769119     AKia    T    C        0      0        2 
  20  chr20_42769119     AOna    T    C        0      0        2 
  20  chr20_42769119     ASom    T    C        0      0        2 
  20  chr20_42769119     HCab    T    C        0      0        2 
  20  chr20_42769119     HPrz    T    C        0      0        2 
  20  chr20_42769119     ZBoe    T    C        1      2        2 
  20  chr20_42769119     ZGre    T    C        0      0        2 
  20  chr20_42769119     ZHar    T    C        0      0        2 
  20  chr20_42769119   Sample    T    C        0      0        2 
  20  chr20_42770669     AAsi    C    T        0      0        2 
  20  chr20_42770669     AKia    C    T        0      0        2 
  20  chr20_42770669     AOna    C    T        0      0        2 
  20  chr20_42770669     ASom    C    T        0      0        2 
  20  chr20_42770669     HCab    C    T        1      2        2 
  20  chr20_42770669     HPrz    C    T        1      2        2 
  20  chr20_42770669     ZBoe    C    T        0      0        2 
  20  chr20_42770669     ZGre    C    T        0      0        2 
  20  chr20_42770669     ZHar    C    T        0      0        2 
  20  chr20_42770669   Sample    C    T        1      2        2 
  20  chr20_42771762     AAsi    A    G      0.5      1        2 
  20  chr20_42771762     AKia    A    G        0      0        2 
  20  chr20_42771762     AOna    A    G        0      0        2 
  20  chr20_42771762     ASom    A    G        0      0        2 
  20  chr20_42771762     HCab    A    G        0      0        2 
  20  chr20_42771762     HPrz    A    G        0      0        2 
  20  chr20_42771762     ZBoe    A    G        0      0        2 
  20  chr20_42771762     ZGre    A    G        0      0        2 
  20  chr20_42771762     ZHar    A    G        0      0        2 
  20  chr20_42771762   Sample    A    G        0      0        2 
  20  chr20_42773437     AAsi    G    T        0      0        2 
  20  chr20_42773437     AKia    G    T        0      0        2 
  20  chr20_42773437     AOna    G    T      0.5      1        2 
  20  chr20_42773437     ASom    G    T        0      0        2 
  20  chr20_42773437     HCab    G    T        0      0        2 
  20  chr20_42773437     HPrz    G    T        0      0        2 
  20  chr20_42773437     ZBoe    G    T        0      0        2 
  20  chr20_42773437     ZGre    G    T        0      0        2 
  20  chr20_42773437     ZHar    G    T        0      0        2 
  20  chr20_42773437   Sample    G    T        0      0        2 
  20  chr20_42776031     AAsi    G    A        0      0        2 
  20  chr20_42776031     AKia    G    A        0      0        2 
  20  chr20_42776031     AOna    G    A        0      0        2 
  20  chr20_42776031     ASom    G    A        0      0        2 
  20  chr20_42776031     HCab    G    A        0      0        2 
  20  chr20_42776031     HPrz    G    A        0      0        2 
  20  chr20_42776031     ZBoe    G    A        1      2        2 
  20  chr20_42776031     ZGre    G    A        0      0        2 
  20  chr20_42776031     ZHar    G    A        0      0        2 
  20  chr20_42776031   Sample    G    A        0      0        2 
  20  chr20_42780802     AAsi    G    A        1      2        2 
  20  chr20_42780802     AKia    G    A        0      0        2 
  20  chr20_42780802     AOna    G    A        0      0        2 
  20  chr20_42780802     ASom    G    A        1      2        2 
  20  chr20_42780802     HCab    G    A        1      2        2 
  20  chr20_42780802     HPrz    G    A        1      2        2 
  20  chr20_42780802     ZBoe    G    A        0      0        2 
  20  chr20_42780802     ZGre    G    A        0      0        2 
  20  chr20_42780802     ZHar    G    A        0      0        2 
  20  chr20_42780802   Sample    G    A        1      2        2 
  20  chr20_42786058     AAsi    C    T        0      0        2 
  20  chr20_42786058     AKia    C    T        0      0        2 
  20  chr20_42786058     AOna    C    T        0      0        2 
  20  chr20_42786058     ASom    C    T        0      0        2 
  20  chr20_42786058     HCab    C    T        1      2        2 
  20  chr20_42786058     HPrz    C    T        1      2        2 
  20  chr20_42786058     ZBoe    C    T        0      0        2 
  20  chr20_42786058     ZGre    C    T        0      0        2 
  20  chr20_42786058     ZHar    C    T        0      0        2 
  20  chr20_42786058   Sample    C    T        1      2        2 
  20  chr20_42788842     AAsi    G    A        0      0        2 
  20  chr20_42788842     AKia    G    A        0      0        2 
  20  chr20_42788842     AOna    G    A        0      0        2 
  20  chr20_42788842     ASom    G    A        1      2        2 
  20  chr20_42788842     HCab    G    A        0      0        2 
  20  chr20_42788842     HPrz    G    A        0      0        2 
  20  chr20_42788842     ZBoe    G    A        0      0        2 
  20  chr20_42788842     ZGre    G    A        0      0        2 
  20  chr20_42788842     ZHar    G    A        0      0        2 
  20  chr20_42788842   Sample    G    A        0      0        2 
  20  chr20_42791397     AAsi    G    A        0      0        2 
  20  chr20_42791397     AKia    G    A        0      0        2 
  20  chr20_42791397     AOna    G    A        0      0        2 
  20  chr20_42791397     ASom    G    A        0      0        2 
  20  chr20_42791397     HCab    G    A        0      0        2 
  20  chr20_42791397     HPrz    G    A        0      0        2 
  20  chr20_42791397     ZBoe    G    A      0.5      1        2 
  20  chr20_42791397     ZGre    G    A        0      0        2 
  20  chr20_42791397     ZHar    G    A        0      0        2 
  20  chr20_42791397   Sample    G    A        0      0        2 
  20  chr20_42792531     AAsi    T    G      0.5      1        2 
  20  chr20_42792531     AKia    T    G        0      0        2 
  20  chr20_42792531     AOna    T    G        0      0        2 
  20  chr20_42792531     ASom    T    G        1      2        2 
  20  chr20_42792531     HCab    T    G        0      0        2 
  20  chr20_42792531     HPrz    T    G        0      0        2 
  20  chr20_42792531     ZBoe    T    G        0      0        2 
  20  chr20_42792531     ZGre    T    G        0      0        2 
  20  chr20_42792531     ZHar    T    G        0      0        2 
  20  chr20_42792531   Sample    T    G        0      0        2 
  20  chr20_42792926     AAsi    G    T        0      0        2 
  20  chr20_42792926     AKia    G    T        0      0        2 
  20  chr20_42792926     AOna    G    T      0.5      1        2 
  20  chr20_42792926     ASom    G    T        0      0        2 
  20  chr20_42792926     HCab    G    T        0      0        2 
  20  chr20_42792926     HPrz    G    T        0      0        2 
  20  chr20_42792926     ZBoe    G    T        0      0        2 
  20  chr20_42792926     ZGre    G    T        0      0        2 
  20  chr20_42792926     ZHar    G    T        0      0        2 
  20  chr20_42792926   Sample    G    T        0      0        2 
  20  chr20_42797734     AAsi    A    C        0      0        2 
  20  chr20_42797734     AKia    A    C      0.5      1        2 
  20  chr20_42797734     AOna    A    C        0      0        2 
  20  chr20_42797734     ASom    A    C        0      0        2 
  20  chr20_42797734     HCab    A    C        0      0        2 
  20  chr20_42797734     HPrz    A    C        0      0        2 
  20  chr20_42797734     ZBoe    A    C        0      0        2 
  20  chr20_42797734     ZGre    A    C        0      0        2 
  20  chr20_42797734     ZHar    A    C        0      0        2 
  20  chr20_42797734   Sample    A    C        0      0        2 
  20  chr20_42799387     AAsi    A    G        0      0        2 
  20  chr20_42799387     AKia    A    G      0.5      1        2 
  20  chr20_42799387     AOna    A    G        0      0        2 
  20  chr20_42799387     ASom    A    G        0      0        2 
  20  chr20_42799387     HCab    A    G        0      0        2 
  20  chr20_42799387     HPrz    A    G        0      0        2 
  20  chr20_42799387     ZBoe    A    G        0      0        2 
  20  chr20_42799387     ZGre    A    G        0      0        2 
  20  chr20_42799387     ZHar    A    G        0      0        2 
  20  chr20_42799387   Sample    A    G        1      2        2 
  20  chr20_42801457     AAsi    T    G        0      0        2 
  20  chr20_42801457     AKia    T    G      0.5      1        2 
  20  chr20_42801457     AOna    T    G        0      0        2 
  20  chr20_42801457     ASom    T    G        0      0        2 
  20  chr20_42801457     HCab    T    G        0      0        2 
  20  chr20_42801457     HPrz    T    G        0      0        2 
  20  chr20_42801457     ZBoe    T    G        0      0        2 
  20  chr20_42801457     ZGre    T    G        0      0        2 
  20  chr20_42801457     ZHar    T    G        0      0        2 
  20  chr20_42801457   Sample    T    G        0      0        2 
  20  chr20_42804057     AAsi    A    G      0.5      1        2 
  20  chr20_42804057     AKia    A    G        0      0        2 
  20  chr20_42804057     AOna    A    G        0      0        2 
  20  chr20_42804057     ASom    A    G        0      0        2 
  20  chr20_42804057     HCab    A    G        0      0        2 
  20  chr20_42804057     HPrz    A    G        0      0        2 
  20  chr20_42804057     ZBoe    A    G        0      0        2 
  20  chr20_42804057     ZGre    A    G        0      0        2 
  20  chr20_42804057     ZHar    A    G        0      0        2 
  20  chr20_42804057   Sample    A    G        0      0        2 
  20  chr20_42804381     AAsi    A    G      0.5      1        2 
  20  chr20_42804381     AKia    A    G        0      0        2 
  20  chr20_42804381     AOna    A    G        0      0        2 
  20  chr20_42804381     ASom    A    G        0      0        2 
  20  chr20_42804381     HCab    A    G        0      0        2 
  20  chr20_42804381     HPrz    A    G        0      0        2 
  20  chr20_42804381     ZBoe    A    G        0      0        2 
  20  chr20_42804381     ZGre    A    G        0      0        2 
  20  chr20_42804381     ZHar    A    G        0      0        2 
  20  chr20_42804381   Sample    A    G        0      0        2 
  20  chr20_42808361     AAsi    C    T        0      0        2 
  20  chr20_42808361     AKia    C    T      0.5      1        2 
  20  chr20_42808361     AOna    C    T        0      0        2 
  20  chr20_42808361     ASom    C    T        0      0        2 
  20  chr20_42808361     HCab    C    T        0      0        2 
  20  chr20_42808361     HPrz    C    T        0      0        2 
  20  chr20_42808361     ZBoe    C    T        0      0        2 
  20  chr20_42808361     ZGre    C    T        0      0        2 
  20  chr20_42808361     ZHar    C    T        0      0        2 
  20  chr20_42808361   Sample    C    T        0      0        2 
  20  chr20_42808879     AAsi    G    T        0      0        2 
  20  chr20_42808879     AKia    G    T        0      0        2 
  20  chr20_42808879     AOna    G    T        0      0        2 
  20  chr20_42808879     ASom    G    T        0      0        2 
  20  chr20_42808879     HCab    G    T        0      0        2 
  20  chr20_42808879     HPrz    G    T        0      0        2 
  20  chr20_42808879     ZBoe    G    T      0.5      1        2 
  20  chr20_42808879     ZGre    G    T        0      0        2 
  20  chr20_42808879     ZHar    G    T        0      0        2 
  20  chr20_42808879   Sample    G    T        0      0        2 
  20  chr20_42812846     AAsi    A    G        0      0        2 
  20  chr20_42812846     AKia    A    G        0      0        2 
  20  chr20_42812846     AOna    A    G        0      0        2 
  20  chr20_42812846     ASom    A    G        0      0        2 
  20  chr20_42812846     HCab    A    G        0      0        2 
  20  chr20_42812846     HPrz    A    G        0      0        2 
  20  chr20_42812846     ZBoe    A    G        1      2        2 
  20  chr20_42812846     ZGre    A    G        1      2        2 
  20  chr20_42812846     ZHar    A    G        0      0        2 
  20  chr20_42812846   Sample    A    G        0      0        2 
  20  chr20_42813213     AAsi    T    C        1      2        2 
  20  chr20_42813213     AKia    T    C        0      0        2 
  20  chr20_42813213     AOna    T    C        0      0        2 
  20  chr20_42813213     ASom    T    C        1      2        2 
  20  chr20_42813213     HCab    T    C        0      0        2 
  20  chr20_42813213     HPrz    T    C        0      0        2 
  20  chr20_42813213     ZBoe    T    C        0      0        2 
  20  chr20_42813213     ZGre    T    C        0      0        2 
  20  chr20_42813213     ZHar    T    C        0      0        2 
  20  chr20_42813213   Sample    T    C        0      0        2 
  20  chr20_42813227     AAsi    G    C        0      0        2 
  20  chr20_42813227     AKia    G    C      0.5      1        2 
  20  chr20_42813227     AOna    G    C        0      0        2 
  20  chr20_42813227     ASom    G    C        0      0        2 
  20  chr20_42813227     HCab    G    C        0      0        2 
  20  chr20_42813227     HPrz    G    C        0      0        2 
  20  chr20_42813227     ZBoe    G    C        0      0        2 
  20  chr20_42813227     ZGre    G    C        0      0        2 
  20  chr20_42813227     ZHar    G    C        0      0        2 
  20  chr20_42813227   Sample    G    C        0      0        2 
  20  chr20_42814221     AAsi    T    C        0      0        2 
  20  chr20_42814221     AKia    T    C      0.5      1        2 
  20  chr20_42814221     AOna    T    C        0      0        2 
  20  chr20_42814221     ASom    T    C        0      0        2 
  20  chr20_42814221     HCab    T    C        0      0        2 
  20  chr20_42814221     HPrz    T    C        0      0        2 
  20  chr20_42814221     ZBoe    T    C        0      0        2 
  20  chr20_42814221     ZGre    T    C        0      0        2 
  20  chr20_42814221     ZHar    T    C        0      0        2 
  20  chr20_42814221   Sample    T    C        0      0        2 
  20  chr20_42819550     AAsi    A    C        0      0        2 
  20  chr20_42819550     AKia    A    C        0      0        2 
  20  chr20_42819550     AOna    A    C        0      0        2 
  20  chr20_42819550     ASom    A    C        0      0        2 
  20  chr20_42819550     HCab    A    C        0      0        2 
  20  chr20_42819550     HPrz    A    C        0      0        2 
  20  chr20_42819550     ZBoe    A    C        0      0        2 
  20  chr20_42819550     ZGre    A    C        1      2        2 
  20  chr20_42819550     ZHar    A    C        0      0        2 
  20  chr20_42819550   Sample    A    C        0      0        2 
  20  chr20_42820026     AAsi    T    G        0      0        2 
  20  chr20_42820026     AKia    T    G        0      0        2 
  20  chr20_42820026     AOna    T    G      0.5      1        2 
  20  chr20_42820026     ASom    T    G        0      0        2 
  20  chr20_42820026     HCab    T    G        0      0        2 
  20  chr20_42820026     HPrz    T    G        0      0        2 
  20  chr20_42820026     ZBoe    T    G        0      0        2 
  20  chr20_42820026     ZGre    T    G        0      0        2 
  20  chr20_42820026     ZHar    T    G        0      0        2 
  20  chr20_42820026   Sample    T    G        0      0        2 
  20  chr20_42821127     AAsi    T    C        1      2        2 
  20  chr20_42821127     AKia    T    C        0      0        2 
  20  chr20_42821127     AOna    T    C        0      0        2 
  20  chr20_42821127     ASom    T    C        0      0        2 
  20  chr20_42821127     HCab    T    C        0      0        2 
  20  chr20_42821127     HPrz    T    C        0      0        2 
  20  chr20_42821127     ZBoe    T    C        0      0        2 
  20  chr20_42821127     ZGre    T    C        0      0        2 
  20  chr20_42821127     ZHar    T    C        0      0        2 
  20  chr20_42821127   Sample    T    C        0      0        2 
  20  chr20_42821615     AAsi    T    C        0      0        2 
  20  chr20_42821615     AKia    T    C      0.5      1        2 
  20  chr20_42821615     AOna    T    C        0      0        2 
  20  chr20_42821615     ASom    T    C        0      0        2 
  20  chr20_42821615     HCab    T    C        0      0        2 
  20  chr20_42821615     HPrz    T    C        0      0        2 
  20  chr20_42821615     ZBoe    T    C        0      0        2 
  20  chr20_42821615     ZGre    T    C        0      0        2 
  20  chr20_42821615     ZHar    T    C        0      0        2 
  20  chr20_42821615   Sample    T    C        0      0        2 
  20  chr20_42821725     AAsi    A    G        0      0        2 
  20  chr20_42821725     AKia    A    G        0      0        2 
  20  chr20_42821725     AOna    A    G        0      0        2 
  20  chr20_42821725     ASom    A    G        0      0        2 
  20  chr20_42821725     HCab    A    G        1      2        2 
  20  chr20_42821725     HPrz    A    G        1      2        2 
  20  chr20_42821725     ZBoe    A    G        0      0        2 
  20  chr20_42821725     ZGre    A    G        0      0        2 
  20  chr20_42821725     ZHar    A    G        0      0        2 
  20  chr20_42821725   Sample    A    G        1      2        2 
  20  chr20_42822511     AAsi    T    G        0      0        2 
  20  chr20_42822511     AKia    T    G        0      0        2 
  20  chr20_42822511     AOna    T    G        0      0        2 
  20  chr20_42822511     ASom    T    G        0      0        2 
  20  chr20_42822511     HCab    T    G        0      0        2 
  20  chr20_42822511     HPrz    T    G        0      0        2 
  20  chr20_42822511     ZBoe    T    G        1      2        2 
  20  chr20_42822511     ZGre    T    G        1      2        2 
  20  chr20_42822511     ZHar    T    G        0      0        2 
  20  chr20_42822511   Sample    T    G        0      0        2 
  20  chr20_42828061     AAsi    A    G        1      2        2 
  20  chr20_42828061     AKia    A    G        0      0        2 
  20  chr20_42828061     AOna    A    G        0      0        2 
  20  chr20_42828061     ASom    A    G        1      2        2 
  20  chr20_42828061     HCab    A    G        0      0        2 
  20  chr20_42828061     HPrz    A    G        0      0        2 
  20  chr20_42828061     ZBoe    A    G        0      0        2 
  20  chr20_42828061     ZGre    A    G        0      0        2 
  20  chr20_42828061     ZHar    A    G        0      0        2 
  20  chr20_42828061   Sample    A    G        0      0        2 
  20  chr20_42829848     AAsi    T    C        0      0        2 
  20  chr20_42829848     AKia    T    C        0      0        2 
  20  chr20_42829848     AOna    T    C        0      0        2 
  20  chr20_42829848     ASom    T    C        0      0        2 
  20  chr20_42829848     HCab    T    C        1      2        2 
  20  chr20_42829848     HPrz    T    C        1      2        2 
  20  chr20_42829848     ZBoe    T    C        0      0        2 
  20  chr20_42829848     ZGre    T    C        0      0        2 
  20  chr20_42829848     ZHar    T    C        0      0        2 
  20  chr20_42829848   Sample    T    C        1      2        2 
  20  chr20_42831090     AAsi    G    A        1      2        2 
  20  chr20_42831090     AKia    G    A        0      0        2 
  20  chr20_42831090     AOna    G    A        0      0        2 
  20  chr20_42831090     ASom    G    A        0      0        2 
  20  chr20_42831090     HCab    G    A        0      0        2 
  20  chr20_42831090     HPrz    G    A        0      0        2 
  20  chr20_42831090     ZBoe    G    A        0      0        2 
  20  chr20_42831090     ZGre    G    A        0      0        2 
  20  chr20_42831090     ZHar    G    A        0      0        2 
  20  chr20_42831090   Sample    G    A        0      0        2 
  20  chr20_42836025     AAsi    T    G        0      0        2 
  20  chr20_42836025     AKia    T    G        0      0        2 
  20  chr20_42836025     AOna    T    G        0      0        2 
  20  chr20_42836025     ASom    T    G        0      0        2 
  20  chr20_42836025     HCab    T    G      0.5      1        2 
  20  chr20_42836025     HPrz    T    G        0      0        2 
  20  chr20_42836025     ZBoe    T    G        0      0        2 
  20  chr20_42836025     ZGre    T    G        0      0        2 
  20  chr20_42836025     ZHar    T    G        0      0        2 
  20  chr20_42836025   Sample    T    G        0      0        2 
  20  chr20_42837177     AAsi    G    T        0      0        2 
  20  chr20_42837177     AKia    G    T        0      0        2 
  20  chr20_42837177     AOna    G    T        0      0        2 
  20  chr20_42837177     ASom    G    T        0      0        2 
  20  chr20_42837177     HCab    G    T      0.5      1        2 
  20  chr20_42837177     HPrz    G    T        0      0        2 
  20  chr20_42837177     ZBoe    G    T        0      0        2 
  20  chr20_42837177     ZGre    G    T        0      0        2 
  20  chr20_42837177     ZHar    G    T        0      0        2 
  20  chr20_42837177   Sample    G    T        0      0        2 
  20  chr20_42842248     AAsi    T    C        1      2        2 
  20  chr20_42842248     AKia    T    C        0      0        2 
  20  chr20_42842248     AOna    T    C        0      0        2 
  20  chr20_42842248     ASom    T    C        0      0        2 
  20  chr20_42842248     HCab    T    C        0      0        2 
  20  chr20_42842248     HPrz    T    C        0      0        2 
  20  chr20_42842248     ZBoe    T    C        0      0        2 
  20  chr20_42842248     ZGre    T    C        0      0        2 
  20  chr20_42842248     ZHar    T    C        0      0        2 
  20  chr20_42842248   Sample    T    C        0      0        2 
  20  chr20_42844589     AAsi    A    G        0      0        2 
  20  chr20_42844589     AKia    A    G        0      0        2 
  20  chr20_42844589     AOna    A    G        0      0        2 
  20  chr20_42844589     ASom    A    G        0      0        2 
  20  chr20_42844589     HCab    A    G        0      0        2 
  20  chr20_42844589     HPrz    A    G        0      0        2 
  20  chr20_42844589     ZBoe    A    G        0      0        2 
  20  chr20_42844589     ZGre    A    G        1      2        2 
  20  chr20_42844589     ZHar    A    G        0      0        2 
  20  chr20_42844589   Sample    A    G        0      0        2 
  20  chr20_42844752     AAsi    T    A        0      0        2 
  20  chr20_42844752     AKia    T    A        0      0        2 
  20  chr20_42844752     AOna    T    A        0      0        2 
  20  chr20_42844752     ASom    T    A        0      0        2 
  20  chr20_42844752     HCab    T    A        0      0        2 
  20  chr20_42844752     HPrz    T    A        0      0        2 
  20  chr20_42844752     ZBoe    T    A        0      0        2 
  20  chr20_42844752     ZGre    T    A        0      0        2 
  20  chr20_42844752     ZHar    T    A        1      2        2 
  20  chr20_42844752   Sample    T    A        0      0        2 
  20  chr20_42848997     AAsi    A    G        0      0        2 
  20  chr20_42848997     AKia    A    G        0      0        2 
  20  chr20_42848997     AOna    A    G        0      0        2 
  20  chr20_42848997     ASom    A    G        0      0        2 
  20  chr20_42848997     HCab    A    G        1      2        2 
  20  chr20_42848997     HPrz    A    G        1      2        2 
  20  chr20_42848997     ZBoe    A    G        0      0        2 
  20  chr20_42848997     ZGre    A    G        0      0        2 
  20  chr20_42848997     ZHar    A    G        0      0        2 
  20  chr20_42848997   Sample    A    G        1      2        2 
  20  chr20_42856152     AAsi    T    C        0      0        2 
  20  chr20_42856152     AKia    T    C        0      0        2 
  20  chr20_42856152     AOna    T    C        0      0        2 
  20  chr20_42856152     ASom    T    C        0      0        2 
  20  chr20_42856152     HCab    T    C        0      0        2 
  20  chr20_42856152     HPrz    T    C        0      0        2 
  20  chr20_42856152     ZBoe    T    C        0      0        2 
  20  chr20_42856152     ZGre    T    C      0.5      1        2 
  20  chr20_42856152     ZHar    T    C        0      0        2 
  20  chr20_42856152   Sample    T    C        0      0        2 
  20  chr20_42856277     AAsi    T    C        0      0        2 
  20  chr20_42856277     AKia    T    C        0      0        2 
  20  chr20_42856277     AOna    T    C        0      0        2 
  20  chr20_42856277     ASom    T    C        0      0        2 
  20  chr20_42856277     HCab    T    C        1      2        2 
  20  chr20_42856277     HPrz    T    C        1      2        2 
  20  chr20_42856277     ZBoe    T    C        0      0        2 
  20  chr20_42856277     ZGre    T    C        0      0        2 
  20  chr20_42856277     ZHar    T    C        0      0        2 
  20  chr20_42856277   Sample    T    C        1      2        2 
  20  chr20_42865728     AAsi    G    A        0      0        2 
  20  chr20_42865728     AKia    G    A        0      0        2 
  20  chr20_42865728     AOna    G    A        0      0        2 
  20  chr20_42865728     ASom    G    A        0      0        2 
  20  chr20_42865728     HCab    G    A        1      2        2 
  20  chr20_42865728     HPrz    G    A        1      2        2 
  20  chr20_42865728     ZBoe    G    A        0      0        2 
  20  chr20_42865728     ZGre    G    A        0      0        2 
  20  chr20_42865728     ZHar    G    A        0      0        2 
  20  chr20_42865728   Sample    G    A        1      2        2 
  20  chr20_42865818     AAsi    A    C        0      0        2 
  20  chr20_42865818     AKia    A    C        0      0        2 
  20  chr20_42865818     AOna    A    C        0      0        2 
  20  chr20_42865818     ASom    A    C        0      0        2 
  20  chr20_42865818     HCab    A    C        0      0        2 
  20  chr20_42865818     HPrz    A    C        0      0        2 
  20  chr20_42865818     ZBoe    A    C        0      0        2 
  20  chr20_42865818     ZGre    A    C        0      0        2 
  20  chr20_42865818     ZHar    A    C        1      2        2 
  20  chr20_42865818   Sample    A    C        0      0        2 
  20  chr20_42868013     AAsi    A    C        0      0        2 
  20  chr20_42868013     AKia    A    C        0      0        2 
  20  chr20_42868013     AOna    A    C        0      0        2 
  20  chr20_42868013     ASom    A    C        0      0        2 
  20  chr20_42868013     HCab    A    C        0      0        2 
  20  chr20_42868013     HPrz    A    C        0      0        2 
  20  chr20_42868013     ZBoe    A    C        0      0        2 
  20  chr20_42868013     ZGre    A    C      0.5      1        2 
  20  chr20_42868013     ZHar    A    C        0      0        2 
  20  chr20_42868013   Sample    A    C        0      0        2 
  20  chr20_42882959     AAsi    T    C        0      0        2 
  20  chr20_42882959     AKia    T    C        0      0        2 
  20  chr20_42882959     AOna    T    C        0      0        2 
  20  chr20_42882959     ASom    T    C        0      0        2 
  20  chr20_42882959     HCab    T    C        0      0        2 
  20  chr20_42882959     HPrz    T    C        0      0        2 
  20  chr20_42882959     ZBoe    T    C        0      0        2 
  20  chr20_42882959     ZGre    T    C        0      0        2 
  20  chr20_42882959     ZHar    T    C        1      2        2 
  20  chr20_42882959   Sample    T    C        0      0        2 
  20  chr20_42888992     AAsi    A    T        0      0        2 
  20  chr20_42888992     AKia    A    T        0      0        2 
  20  chr20_42888992     AOna    A    T        0      0        2 
  20  chr20_42888992     ASom    A    T        0      0        2 
  20  chr20_42888992     HCab    A    T      0.5      1        2 
  20  chr20_42888992     HPrz    A    T        0      0        2 
  20  chr20_42888992     ZBoe    A    T        0      0        2 
  20  chr20_42888992     ZGre    A    T        0      0        2 
  20  chr20_42888992     ZHar    A    T        0      0        2 
  20  chr20_42888992   Sample    A    T        1      2        2 
  20  chr20_42891919     AAsi    T    C        0      0        2 
  20  chr20_42891919     AKia    T    C        0      0        2 
  20  chr20_42891919     AOna    T    C        0      0        2 
  20  chr20_42891919     ASom    T    C        0      0        2 
  20  chr20_42891919     HCab    T    C        1      2        2 
  20  chr20_42891919     HPrz    T    C        1      2        2 
  20  chr20_42891919     ZBoe    T    C        0      0        2 
  20  chr20_42891919     ZGre    T    C        0      0        2 
  20  chr20_42891919     ZHar    T    C        0      0        2 
  20  chr20_42891919   Sample    T    C        1      2        2 
  20  chr20_42891951     AAsi    A    G      0.5      1        2 
  20  chr20_42891951     AKia    A    G        0      0        2 
  20  chr20_42891951     AOna    A    G        0      0        2 
  20  chr20_42891951     ASom    A    G        0      0        2 
  20  chr20_42891951     HCab    A    G        0      0        2 
  20  chr20_42891951     HPrz    A    G        0      0        2 
  20  chr20_42891951     ZBoe    A    G        0      0        2 
  20  chr20_42891951     ZGre    A    G        0      0        2 
  20  chr20_42891951     ZHar    A    G        0      0        2 
  20  chr20_42891951   Sample    A    G        0      0        2 
  20  chr20_42894269     AAsi    G    A        0      0        2 
  20  chr20_42894269     AKia    G    A        0      0        2 
  20  chr20_42894269     AOna    G    A        0      0        2 
  20  chr20_42894269     ASom    G    A        0      0        2 
  20  chr20_42894269     HCab    G    A        0      0        2 
  20  chr20_42894269     HPrz    G    A        0      0        2 
  20  chr20_42894269     ZBoe    G    A      0.5      1        2 
  20  chr20_42894269     ZGre    G    A        0      0        2 
  20  chr20_42894269     ZHar    G    A        0      0        2 
  20  chr20_42894269   Sample    G    A        0      0        2 
  20  chr20_42897495     AAsi    C    T        0      0        2 
  20  chr20_42897495     AKia    C    T        0      0        2 
  20  chr20_42897495     AOna    C    T        0      0        2 
  20  chr20_42897495     ASom    C    T        0      0        2 
  20  chr20_42897495     HCab    C    T        1      2        2 
  20  chr20_42897495     HPrz    C    T        1      2        2 
  20  chr20_42897495     ZBoe    C    T        0      0        2 
  20  chr20_42897495     ZGre    C    T        0      0        2 
  20  chr20_42897495     ZHar    C    T        0      0        2 
  20  chr20_42897495   Sample    C    T        1      2        2 
  20  chr20_42899379     AAsi    A    C        0      0        2 
  20  chr20_42899379     AKia    A    C        1      2        2 
  20  chr20_42899379     AOna    A    C        0      0        2 
  20  chr20_42899379     ASom    A    C        0      0        2 
  20  chr20_42899379     HCab    A    C        0      0        2 
  20  chr20_42899379     HPrz    A    C        0      0        2 
  20  chr20_42899379     ZBoe    A    C        0      0        2 
  20  chr20_42899379     ZGre    A    C        0      0        2 
  20  chr20_42899379     ZHar    A    C        0      0        2 
  20  chr20_42899379   Sample    A    C        0      0        2 
  20  chr20_42901428     AAsi    T    C        0      0        2 
  20  chr20_42901428     AKia    T    C        0      0        2 
  20  chr20_42901428     AOna    T    C        1      2        2 
  20  chr20_42901428     ASom    T    C        0      0        2 
  20  chr20_42901428     HCab    T    C        0      0        2 
  20  chr20_42901428     HPrz    T    C        0      0        2 
  20  chr20_42901428     ZBoe    T    C        0      0        2 
  20  chr20_42901428     ZGre    T    C        0      0        2 
  20  chr20_42901428     ZHar    T    C        0      0        2 
  20  chr20_42901428   Sample    T    C        0      0        2 
  20  chr20_42905638     AAsi    T    C        0      0        2 
  20  chr20_42905638     AKia    T    C        0      0        2 
  20  chr20_42905638     AOna    T    C        0      0        2 
  20  chr20_42905638     ASom    T    C        0      0        2 
  20  chr20_42905638     HCab    T    C        0      0        2 
  20  chr20_42905638     HPrz    T    C        0      0        2 
  20  chr20_42905638     ZBoe    T    C      0.5      1        2 
  20  chr20_42905638     ZGre    T    C        0      0        2 
  20  chr20_42905638     ZHar    T    C        0      0        2 
  20  chr20_42905638   Sample    T    C        0      0        2 
  20  chr20_42906149     AAsi    T    C        0      0        2 
  20  chr20_42906149     AKia    T    C        0      0        2 
  20  chr20_42906149     AOna    T    C        0      0        2 
  20  chr20_42906149     ASom    T    C        0      0        2 
  20  chr20_42906149     HCab    T    C        0      0        2 
  20  chr20_42906149     HPrz    T    C        0      0        2 
  20  chr20_42906149     ZBoe    T    C        1      2        2 
  20  chr20_42906149     ZGre    T    C        1      2        2 
  20  chr20_42906149     ZHar    T    C        1      2        2 
  20  chr20_42906149   Sample    T    C        0      0        2 
  20  chr20_42907356     AAsi    C    G        0      0        2 
  20  chr20_42907356     AKia    C    G        0      0        2 
  20  chr20_42907356     AOna    C    G        0      0        2 
  20  chr20_42907356     ASom    C    G        0      0        2 
  20  chr20_42907356     HCab    C    G        0      0        2 
  20  chr20_42907356     HPrz    C    G        0      0        2 
  20  chr20_42907356     ZBoe    C    G      0.5      1        2 
  20  chr20_42907356     ZGre    C    G        0      0        2 
  20  chr20_42907356     ZHar    C    G        0      0        2 
  20  chr20_42907356   Sample    C    G        0      0        2 
  20  chr20_42913271     AAsi    G    A        0      0        2 
  20  chr20_42913271     AKia    G    A        0      0        2 
  20  chr20_42913271     AOna    G    A        0      0        2 
  20  chr20_42913271     ASom    G    A        0      0        2 
  20  chr20_42913271     HCab    G    A        0      0        2 
  20  chr20_42913271     HPrz    G    A        0      0        2 
  20  chr20_42913271     ZBoe    G    A      0.5      1        2 
  20  chr20_42913271     ZGre    G    A        0      0        2 
  20  chr20_42913271     ZHar    G    A        0      0        2 
  20  chr20_42913271   Sample    G    A        0      0        2 
  20  chr20_42917032     AAsi    G    A        0      0        2 
  20  chr20_42917032     AKia    G    A        1      2        2 
  20  chr20_42917032     AOna    G    A        0      0        2 
  20  chr20_42917032     ASom    G    A        0      0        2 
  20  chr20_42917032     HCab    G    A        0      0        2 
  20  chr20_42917032     HPrz    G    A        0      0        2 
  20  chr20_42917032     ZBoe    G    A        0      0        2 
  20  chr20_42917032     ZGre    G    A        0      0        2 
  20  chr20_42917032     ZHar    G    A        0      0        2 
  20  chr20_42917032   Sample    G    A        0      0        2 
  20  chr20_42920953     AAsi    G    A        0      0        2 
  20  chr20_42920953     AKia    G    A        0      0        2 
  20  chr20_42920953     AOna    G    A        0      0        2 
  20  chr20_42920953     ASom    G    A        0      0        2 
  20  chr20_42920953     HCab    G    A        1      2        2 
  20  chr20_42920953     HPrz    G    A        1      2        2 
  20  chr20_42920953     ZBoe    G    A        0      0        2 
  20  chr20_42920953     ZGre    G    A        0      0        2 
  20  chr20_42920953     ZHar    G    A        0      0        2 
  20  chr20_42920953   Sample    G    A        1      2        2 
  20  chr20_42929594     AAsi    A    G        1      2        2 
  20  chr20_42929594     AKia    A    G        0      0        2 
  20  chr20_42929594     AOna    A    G        0      0        2 
  20  chr20_42929594     ASom    A    G        1      2        2 
  20  chr20_42929594     HCab    A    G        0      0        2 
  20  chr20_42929594     HPrz    A    G        0      0        2 
  20  chr20_42929594     ZBoe    A    G        1      2        2 
  20  chr20_42929594     ZGre    A    G        1      2        2 
  20  chr20_42929594     ZHar    A    G        1      2        2 
  20  chr20_42929594   Sample    A    G        0      0        2 
  20  chr20_42933314     AAsi    A    T        0      0        2 
  20  chr20_42933314     AKia    A    T        0      0        2 
  20  chr20_42933314     AOna    A    T        0      0        2 
  20  chr20_42933314     ASom    A    T        0      0        2 
  20  chr20_42933314     HCab    A    T        1      2        2 
  20  chr20_42933314     HPrz    A    T        1      2        2 
  20  chr20_42933314     ZBoe    A    T        0      0        2 
  20  chr20_42933314     ZGre    A    T        0      0        2 
  20  chr20_42933314     ZHar    A    T        0      0        2 
  20  chr20_42933314   Sample    A    T        1      2        2 
  20  chr20_42937027     AAsi    G    A        0      0        2 
  20  chr20_42937027     AKia    G    A        0      0        2 
  20  chr20_42937027     AOna    G    A        0      0        2 
  20  chr20_42937027     ASom    G    A        0      0        2 
  20  chr20_42937027     HCab    G    A        0      0        2 
  20  chr20_42937027     HPrz    G    A        0      0        2 
  20  chr20_42937027     ZBoe    G    A      0.5      1        2 
  20  chr20_42937027     ZGre    G    A        0      0        2 
  20  chr20_42937027     ZHar    G    A        0      0        2 
  20  chr20_42937027   Sample    G    A        0      0        2 
  20  chr20_42944365     AAsi    T    C        1      2        2 
  20  chr20_42944365     AKia    T    C        0      0        2 
  20  chr20_42944365     AOna    T    C        0      0        2 
  20  chr20_42944365     ASom    T    C        1      2        2 
  20  chr20_42944365     HCab    T    C        0      0        2 
  20  chr20_42944365     HPrz    T    C        0      0        2 
  20  chr20_42944365     ZBoe    T    C        0      0        2 
  20  chr20_42944365     ZGre    T    C        0      0        2 
  20  chr20_42944365     ZHar    T    C        0      0        2 
  20  chr20_42944365   Sample    T    C        0      0        2 
  20  chr20_42947075     AAsi    A    G        0      0        2 
  20  chr20_42947075     AKia    A    G        0      0        2 
  20  chr20_42947075     AOna    A    G        0      0        2 
  20  chr20_42947075     ASom    A    G        0      0        2 
  20  chr20_42947075     HCab    A    G        1      2        2 
  20  chr20_42947075     HPrz    A    G        1      2        2 
  20  chr20_42947075     ZBoe    A    G        0      0        2 
  20  chr20_42947075     ZGre    A    G        0      0        2 
  20  chr20_42947075     ZHar    A    G        0      0        2 
  20  chr20_42947075   Sample    A    G        1      2        2 
  20  chr20_42950355     AAsi    T    C        0      0        2 
  20  chr20_42950355     AKia    T    C        0      0        2 
  20  chr20_42950355     AOna    T    C        0      0        2 
  20  chr20_42950355     ASom    T    C        0      0        2 
  20  chr20_42950355     HCab    T    C        1      2        2 
  20  chr20_42950355     HPrz    T    C        1      2        2 
  20  chr20_42950355     ZBoe    T    C        0      0        2 
  20  chr20_42950355     ZGre    T    C        0      0        2 
  20  chr20_42950355     ZHar    T    C        0      0        2 
  20  chr20_42950355   Sample    T    C        1      2        2 
  20  chr20_42952581     AAsi    C    G        0      0        2 
  20  chr20_42952581     AKia    C    G        0      0        2 
  20  chr20_42952581     AOna    C    G        0      0        2 
  20  chr20_42952581     ASom    C    G        0      0        2 
  20  chr20_42952581     HCab    C    G        0      0        2 
  20  chr20_42952581     HPrz    C    G        0      0        2 
  20  chr20_42952581     ZBoe    C    G      0.5      1        2 
  20  chr20_42952581     ZGre    C    G        0      0        2 
  20  chr20_42952581     ZHar    C    G        0      0        2 
  20  chr20_42952581   Sample    C    G        0      0        2 
  20  chr20_42960878     AAsi    T    G        0      0        2 
  20  chr20_42960878     AKia    T    G        0      0        2 
  20  chr20_42960878     AOna    T    G        0      0        2 
  20  chr20_42960878     ASom    T    G        1      2        2 
  20  chr20_42960878     HCab    T    G        0      0        2 
  20  chr20_42960878     HPrz    T    G        0      0        2 
  20  chr20_42960878     ZBoe    T    G        0      0        2 
  20  chr20_42960878     ZGre    T    G        0      0        2 
  20  chr20_42960878     ZHar    T    G        0      0        2 
  20  chr20_42960878   Sample    T    G        0      0        2 
  20  chr20_42969973     AAsi    T    C        0      0        2 
  20  chr20_42969973     AKia    T    C        0      0        2 
  20  chr20_42969973     AOna    T    C        0      0        2 
  20  chr20_42969973     ASom    T    C        0      0        2 
  20  chr20_42969973     HCab    T    C        1      2        2 
  20  chr20_42969973     HPrz    T    C        1      2        2 
  20  chr20_42969973     ZBoe    T    C        0      0        2 
  20  chr20_42969973     ZGre    T    C        0      0        2 
  20  chr20_42969973     ZHar    T    C        0      0        2 
  20  chr20_42969973   Sample    T    C        1      2        2 
  20  chr20_42975249     AAsi    T    G        0      0        2 
  20  chr20_42975249     AKia    T    G        0      0        2 
  20  chr20_42975249     AOna    T    G        0      0        2 
  20  chr20_42975249     ASom    T    G        0      0        2 
  20  chr20_42975249     HCab    T    G        0      0        2 
  20  chr20_42975249     HPrz    T    G        0      0        2 
  20  chr20_42975249     ZBoe    T    G        0      0        2 
  20  chr20_42975249     ZGre    T    G        1      2        2 
  20  chr20_42975249     ZHar    T    G        0      0        2 
  20  chr20_42975249   Sample    T    G        0      0        2 
  20  chr20_42975659     AAsi    C    G        0      0        2 
  20  chr20_42975659     AKia    C    G        1      2        2 
  20  chr20_42975659     AOna    C    G        0      0        2 
  20  chr20_42975659     ASom    C    G        0      0        2 
  20  chr20_42975659     HCab    C    G        0      0        2 
  20  chr20_42975659     HPrz    C    G        0      0        2 
  20  chr20_42975659     ZBoe    C    G        0      0        2 
  20  chr20_42975659     ZGre    C    G        0      0        2 
  20  chr20_42975659     ZHar    C    G        0      0        2 
  20  chr20_42975659   Sample    C    G        0      0        2 
  20  chr20_42984778     AAsi    A    G        0      0        2 
  20  chr20_42984778     AKia    A    G        0      0        2 
  20  chr20_42984778     AOna    A    G        0      0        2 
  20  chr20_42984778     ASom    A    G        0      0        2 
  20  chr20_42984778     HCab    A    G        1      2        2 
  20  chr20_42984778     HPrz    A    G        1      2        2 
  20  chr20_42984778     ZBoe    A    G        0      0        2 
  20  chr20_42984778     ZGre    A    G        0      0        2 
  20  chr20_42984778     ZHar    A    G        0      0        2 
  20  chr20_42984778   Sample    A    G        1      2        2 
  20  chr20_42985302     AAsi    G    T        0      0        2 
  20  chr20_42985302     AKia    G    T        0      0        2 
  20  chr20_42985302     AOna    G    T        0      0        2 
  20  chr20_42985302     ASom    G    T        0      0        2 
  20  chr20_42985302     HCab    G    T        1      2        2 
  20  chr20_42985302     HPrz    G    T        1      2        2 
  20  chr20_42985302     ZBoe    G    T        0      0        2 
  20  chr20_42985302     ZGre    G    T        0      0        2 
  20  chr20_42985302     ZHar    G    T        0      0        2 
  20  chr20_42985302   Sample    G    T        1      2        2 
  20  chr20_42997842     AAsi    A    G        0      0        2 
  20  chr20_42997842     AKia    A    G        1      2        2 
  20  chr20_42997842     AOna    A    G        0      0        2 
  20  chr20_42997842     ASom    A    G        0      0        2 
  20  chr20_42997842     HCab    A    G        1      2        2 
  20  chr20_42997842     HPrz    A    G        1      2        2 
  20  chr20_42997842     ZBoe    A    G        0      0        2 
  20  chr20_42997842     ZGre    A    G        0      0        2 
  20  chr20_42997842     ZHar    A    G        0      0        2 
  20  chr20_42997842   Sample    A    G        1      2        2 
  20  chr20_43001234     AAsi    G    C        0      0        2 
  20  chr20_43001234     AKia    G    C        1      2        2 
  20  chr20_43001234     AOna    G    C        0      0        2 
  20  chr20_43001234     ASom    G    C        0      0        2 
  20  chr20_43001234     HCab    G    C        0      0        2 
  20  chr20_43001234     HPrz    G    C        0      0        2 
  20  chr20_43001234     ZBoe    G    C        0      0        2 
  20  chr20_43001234     ZGre    G    C        0      0        2 
  20  chr20_43001234     ZHar    G    C        0      0        2 
  20  chr20_43001234   Sample    G    C        0      0        2 
  20  chr20_43003053     AAsi    T    C        0      0        2 
  20  chr20_43003053     AKia    T    C      0.5      1        2 
  20  chr20_43003053     AOna    T    C      0.5      1        2 
  20  chr20_43003053     ASom    T    C        0      0        2 
  20  chr20_43003053     HCab    T    C        0      0        2 
  20  chr20_43003053     HPrz    T    C        0      0        2 
  20  chr20_43003053     ZBoe    T    C        0      0        2 
  20  chr20_43003053     ZGre    T    C        0      0        2 
  20  chr20_43003053     ZHar    T    C        0      0        2 
  20  chr20_43003053   Sample    T    C        0      0        2 
  20  chr20_43012246     AAsi    T    G        0      0        2 
  20  chr20_43012246     AKia    T    G        0      0        2 
  20  chr20_43012246     AOna    T    G        0      0        2 
  20  chr20_43012246     ASom    T    G        0      0        2 
  20  chr20_43012246     HCab    T    G        1      2        2 
  20  chr20_43012246     HPrz    T    G        1      2        2 
  20  chr20_43012246     ZBoe    T    G        0      0        2 
  20  chr20_43012246     ZGre    T    G        0      0        2 
  20  chr20_43012246     ZHar    T    G        0      0        2 
  20  chr20_43012246   Sample    T    G        1      2        2 
  20  chr20_43012486     AAsi    T    C        0      0        2 
  20  chr20_43012486     AKia    T    C        0      0        2 
  20  chr20_43012486     AOna    T    C        0      0        2 
  20  chr20_43012486     ASom    T    C        0      0        2 
  20  chr20_43012486     HCab    T    C      0.5      1        2 
  20  chr20_43012486     HPrz    T    C      0.5      1        2 
  20  chr20_43012486     ZBoe    T    C        0      0        2 
  20  chr20_43012486     ZGre    T    C        0      0        2 
  20  chr20_43012486     ZHar    T    C        0      0        2 
  20  chr20_43012486   Sample    T    C        1      2        2 
  20  chr20_43012717     AAsi    A    G        0      0        2 
  20  chr20_43012717     AKia    A    G        0      0        2 
  20  chr20_43012717     AOna    A    G        0      0        2 
  20  chr20_43012717     ASom    A    G        0      0        2 
  20  chr20_43012717     HCab    A    G        0      0        2 
  20  chr20_43012717     HPrz    A    G        0      0        2 
  20  chr20_43012717     ZBoe    A    G        0      0        2 
  20  chr20_43012717     ZGre    A    G        1      2        2 
  20  chr20_43012717     ZHar    A    G        0      0        2 
  20  chr20_43012717   Sample    A    G        0      0        2 
  20  chr20_43013754     AAsi    C    A        0      0        2 
  20  chr20_43013754     AKia    C    A        0      0        2 
  20  chr20_43013754     AOna    C    A        0      0        2 
  20  chr20_43013754     ASom    C    A        0      0        2 
  20  chr20_43013754     HCab    C    A        0      0        2 
  20  chr20_43013754     HPrz    C    A        0      0        2 
  20  chr20_43013754     ZBoe    C    A        0      0        2 
  20  chr20_43013754     ZGre    C    A        0      0        2 
  20  chr20_43013754     ZHar    C    A      0.5      1        2 
  20  chr20_43013754   Sample    C    A        0      0        2 
  20  chr20_43029112     AAsi    A    G        0      0        2 
  20  chr20_43029112     AKia    A    G        0      0        2 
  20  chr20_43029112     AOna    A    G        0      0        2 
  20  chr20_43029112     ASom    A    G        0      0        2 
  20  chr20_43029112     HCab    A    G        0      0        2 
  20  chr20_43029112     HPrz    A    G        0      0        2 
  20  chr20_43029112     ZBoe    A    G        0      0        2 
  20  chr20_43029112     ZGre    A    G        1      2        2 
  20  chr20_43029112     ZHar    A    G        0      0        2 
  20  chr20_43029112   Sample    A    G        0      0        2 
  20  chr20_43029824     AAsi    T    C        0      0        2 
  20  chr20_43029824     AKia    T    C        0      0        2 
  20  chr20_43029824     AOna    T    C      0.5      1        2 
  20  chr20_43029824     ASom    T    C        0      0        2 
  20  chr20_43029824     HCab    T    C        0      0        2 
  20  chr20_43029824     HPrz    T    C        0      0        2 
  20  chr20_43029824     ZBoe    T    C        1      2        2 
  20  chr20_43029824     ZGre    T    C        1      2        2 
  20  chr20_43029824     ZHar    T    C        1      2        2 
  20  chr20_43029824   Sample    T    C        0      0        2 
  20  chr20_43030369     AAsi    A    G        0      0        2 
  20  chr20_43030369     AKia    A    G        0      0        2 
  20  chr20_43030369     AOna    A    G      0.5      1        2 
  20  chr20_43030369     ASom    A    G        0      0        2 
  20  chr20_43030369     HCab    A    G        0      0        2 
  20  chr20_43030369     HPrz    A    G        0      0        2 
  20  chr20_43030369     ZBoe    A    G        0      0        2 
  20  chr20_43030369     ZGre    A    G        0      0        2 
  20  chr20_43030369     ZHar    A    G        0      0        2 
  20  chr20_43030369   Sample    A    G        0      0        2 
  20  chr20_43030833     AAsi    G    C        0      0        2 
  20  chr20_43030833     AKia    G    C        0      0        2 
  20  chr20_43030833     AOna    G    C        0      0        2 
  20  chr20_43030833     ASom    G    C        0      0        2 
  20  chr20_43030833     HCab    G    C        0      0        2 
  20  chr20_43030833     HPrz    G    C        0      0        2 
  20  chr20_43030833     ZBoe    G    C        0      0        2 
  20  chr20_43030833     ZGre    G    C        1      2        2 
  20  chr20_43030833     ZHar    G    C        0      0        2 
  20  chr20_43030833   Sample    G    C        0      0        2 
  20  chr20_43032841     AAsi    T    G        1      2        2 
  20  chr20_43032841     AKia    T    G        0      0        2 
  20  chr20_43032841     AOna    T    G        0      0        2 
  20  chr20_43032841     ASom    T    G        1      2        2 
  20  chr20_43032841     HCab    T    G        0      0        2 
  20  chr20_43032841     HPrz    T    G        0      0        2 
  20  chr20_43032841     ZBoe    T    G        0      0        2 
  20  chr20_43032841     ZGre    T    G        0      0        2 
  20  chr20_43032841     ZHar    T    G        0      0        2 
  20  chr20_43032841   Sample    T    G        0      0        2 
  20  chr20_43048760     AAsi    C    T        0      0        2 
  20  chr20_43048760     AKia    C    T        0      0        2 
  20  chr20_43048760     AOna    C    T        0      0        2 
  20  chr20_43048760     ASom    C    T        0      0        2 
  20  chr20_43048760     HCab    C    T      0.5      1        2 
  20  chr20_43048760     HPrz    C    T      0.5      1        2 
  20  chr20_43048760     ZBoe    C    T        0      0        2 
  20  chr20_43048760     ZGre    C    T        0      0        2 
  20  chr20_43048760     ZHar    C    T        0      0        2 
  20  chr20_43048760   Sample    C    T        0      0        2 
  20  chr20_43050065     AAsi    A    G        0      0        2 
  20  chr20_43050065     AKia    A    G        0      0        2 
  20  chr20_43050065     AOna    A    G        0      0        2 
  20  chr20_43050065     ASom    A    G        0      0        2 
  20  chr20_43050065     HCab    A    G      0.5      1        2 
  20  chr20_43050065     HPrz    A    G      0.5      1        2 
  20  chr20_43050065     ZBoe    A    G        0      0        2 
  20  chr20_43050065     ZGre    A    G        0      0        2 
  20  chr20_43050065     ZHar    A    G        0      0        2 
  20  chr20_43050065   Sample    A    G        0      0        2 
  20  chr20_43054884     AAsi    A    C        0      0        2 
  20  chr20_43054884     AKia    A    C        0      0        2 
  20  chr20_43054884     AOna    A    C        0      0        2 
  20  chr20_43054884     ASom    A    C        0      0        2 
  20  chr20_43054884     HCab    A    C      0.5      1        2 
  20  chr20_43054884     HPrz    A    C        0      0        2 
  20  chr20_43054884     ZBoe    A    C        0      0        2 
  20  chr20_43054884     ZGre    A    C        0      0        2 
  20  chr20_43054884     ZHar    A    C        0      0        2 
  20  chr20_43054884   Sample    A    C        0      0        2 
  20  chr20_43059451     AAsi    T    G        0      0        2 
  20  chr20_43059451     AKia    T    G        0      0        2 
  20  chr20_43059451     AOna    T    G        0      0        2 
  20  chr20_43059451     ASom    T    G        0      0        2 
  20  chr20_43059451     HCab    T    G      0.5      1        2 
  20  chr20_43059451     HPrz    T    G        1      2        2 
  20  chr20_43059451     ZBoe    T    G        0      0        2 
  20  chr20_43059451     ZGre    T    G        0      0        2 
  20  chr20_43059451     ZHar    T    G        0      0        2 
  20  chr20_43059451   Sample    T    G        1      2        2 
  20  chr20_43062692     AAsi    A    G        0      0        2 
  20  chr20_43062692     AKia    A    G        0      0        2 
  20  chr20_43062692     AOna    A    G        0      0        2 
  20  chr20_43062692     ASom    A    G        0      0        2 
  20  chr20_43062692     HCab    A    G        0      0        2 
  20  chr20_43062692     HPrz    A    G        0      0        2 
  20  chr20_43062692     ZBoe    A    G        0      0        2 
  20  chr20_43062692     ZGre    A    G        0      0        2 
  20  chr20_43062692     ZHar    A    G        1      2        2 
  20  chr20_43062692   Sample    A    G        0      0        2 
  20  chr20_43068407     AAsi    G    A        0      0        2 
  20  chr20_43068407     AKia    G    A        0      0        2 
  20  chr20_43068407     AOna    G    A        0      0        2 
  20  chr20_43068407     ASom    G    A        0      0        2 
  20  chr20_43068407     HCab    G    A        1      2        2 
  20  chr20_43068407     HPrz    G    A        1      2        2 
  20  chr20_43068407     ZBoe    G    A        0      0        2 
  20  chr20_43068407     ZGre    G    A        0      0        2 
  20  chr20_43068407     ZHar    G    A        0      0        2 
  20  chr20_43068407   Sample    G    A        1      2        2 
  20  chr20_43073754     AAsi    T    C        1      2        2 
  20  chr20_43073754     AKia    T    C        0      0        2 
  20  chr20_43073754     AOna    T    C        0      0        2 
  20  chr20_43073754     ASom    T    C        0      0        2 
  20  chr20_43073754     HCab    T    C        0      0        2 
  20  chr20_43073754     HPrz    T    C        0      0        2 
  20  chr20_43073754     ZBoe    T    C        0      0        2 
  20  chr20_43073754     ZGre    T    C        0      0        2 
  20  chr20_43073754     ZHar    T    C        0      0        2 
  20  chr20_43073754   Sample    T    C        0      0        2 
  20  chr20_43078856     AAsi    A    G        0      0        2 
  20  chr20_43078856     AKia    A    G        0      0        2 
  20  chr20_43078856     AOna    A    G        0      0        2 
  20  chr20_43078856     ASom    A    G        0      0        2 
  20  chr20_43078856     HCab    A    G        1      2        2 
  20  chr20_43078856     HPrz    A    G        1      2        2 
  20  chr20_43078856     ZBoe    A    G        0      0        2 
  20  chr20_43078856     ZGre    A    G        0      0        2 
  20  chr20_43078856     ZHar    A    G        0      0        2 
  20  chr20_43078856   Sample    A    G        1      2        2 
  20  chr20_43083821     AAsi    C    T        0      0        2 
  20  chr20_43083821     AKia    C    T        0      0        2 
  20  chr20_43083821     AOna    C    T        0      0        2 
  20  chr20_43083821     ASom    C    T        0      0        2 
  20  chr20_43083821     HCab    C    T        1      2        2 
  20  chr20_43083821     HPrz    C    T        1      2        2 
  20  chr20_43083821     ZBoe    C    T        0      0        2 
  20  chr20_43083821     ZGre    C    T        0      0        2 
  20  chr20_43083821     ZHar    C    T        0      0        2 
  20  chr20_43083821   Sample    C    T        1      2        2 
  20  chr20_43084075     AAsi    T    C        0      0        2 
  20  chr20_43084075     AKia    T    C        0      0        2 
  20  chr20_43084075     AOna    T    C        0      0        2 
  20  chr20_43084075     ASom    T    C        0      0        2 
  20  chr20_43084075     HCab    T    C        0      0        2 
  20  chr20_43084075     HPrz    T    C        0      0        2 
  20  chr20_43084075     ZBoe    T    C      0.5      1        2 
  20  chr20_43084075     ZGre    T    C        0      0        2 
  20  chr20_43084075     ZHar    T    C        0      0        2 
  20  chr20_43084075   Sample    T    C        0      0        2 
  20  chr20_43084339     AAsi    A    C        0      0        2 
  20  chr20_43084339     AKia    A    C        0      0        2 
  20  chr20_43084339     AOna    A    C        0      0        2 
  20  chr20_43084339     ASom    A    C        0      0        2 
  20  chr20_43084339     HCab    A    C        0      0        2 
  20  chr20_43084339     HPrz    A    C        0      0        2 
  20  chr20_43084339     ZBoe    A    C      0.5      1        2 
  20  chr20_43084339     ZGre    A    C        0      0        2 
  20  chr20_43084339     ZHar    A    C        0      0        2 
  20  chr20_43084339   Sample    A    C        0      0        2 
  20  chr20_43086943     AAsi    T    C        0      0        2 
  20  chr20_43086943     AKia    T    C        0      0        2 
  20  chr20_43086943     AOna    T    C        0      0        2 
  20  chr20_43086943     ASom    T    C        0      0        2 
  20  chr20_43086943     HCab    T    C        0      0        2 
  20  chr20_43086943     HPrz    T    C      0.5      1        2 
  20  chr20_43086943     ZBoe    T    C        0      0        2 
  20  chr20_43086943     ZGre    T    C        0      0        2 
  20  chr20_43086943     ZHar    T    C        0      0        2 
  20  chr20_43086943   Sample    T    C        0      0        2 
  20  chr20_43094179     AAsi    A    G        0      0        2 
  20  chr20_43094179     AKia    A    G        0      0        2 
  20  chr20_43094179     AOna    A    G        0      0        2 
  20  chr20_43094179     ASom    A    G        1      2        2 
  20  chr20_43094179     HCab    A    G        0      0        2 
  20  chr20_43094179     HPrz    A    G        0      0        2 
  20  chr20_43094179     ZBoe    A    G        0      0        2 
  20  chr20_43094179     ZGre    A    G        0      0        2 
  20  chr20_43094179     ZHar    A    G        0      0        2 
  20  chr20_43094179   Sample    A    G        0      0        2 
  20  chr20_43097332     AAsi    A    G        0      0        2 
  20  chr20_43097332     AKia    A    G        0      0        2 
  20  chr20_43097332     AOna    A    G      0.5      1        2 
  20  chr20_43097332     ASom    A    G        0      0        2 
  20  chr20_43097332     HCab    A    G        0      0        2 
  20  chr20_43097332     HPrz    A    G        0      0        2 
  20  chr20_43097332     ZBoe    A    G        0      0        2 
  20  chr20_43097332     ZGre    A    G        0      0        2 
  20  chr20_43097332     ZHar    A    G        0      0        2 
  20  chr20_43097332   Sample    A    G        0      0        2 
  20  chr20_43104194     AAsi    A    G        0      0        2 
  20  chr20_43104194     AKia    A    G        0      0        2 
  20  chr20_43104194     AOna    A    G        0      0        2 
  20  chr20_43104194     ASom    A    G        0      0        2 
  20  chr20_43104194     HCab    A    G        1      2        2 
  20  chr20_43104194     HPrz    A    G        1      2        2 
  20  chr20_43104194     ZBoe    A    G        0      0        2 
  20  chr20_43104194     ZGre    A    G        0      0        2 
  20  chr20_43104194     ZHar    A    G        0      0        2 
  20  chr20_43104194   Sample    A    G        1      2        2 
  20  chr20_43105333     AAsi    A    G        0      0        2 
  20  chr20_43105333     AKia    A    G        0      0        2 
  20  chr20_43105333     AOna    A    G        0      0        2 
  20  chr20_43105333     ASom    A    G        0      0        2 
  20  chr20_43105333     HCab    A    G        1      2        2 
  20  chr20_43105333     HPrz    A    G        1      2        2 
  20  chr20_43105333     ZBoe    A    G        0      0        2 
  20  chr20_43105333     ZGre    A    G        0      0        2 
  20  chr20_43105333     ZHar    A    G        0      0        2 
  20  chr20_43105333   Sample    A    G        1      2        2 
  20  chr20_43114121     AAsi    T    G        0      0        2 
  20  chr20_43114121     AKia    T    G        0      0        2 
  20  chr20_43114121     AOna    T    G        0      0        2 
  20  chr20_43114121     ASom    T    G        0      0        2 
  20  chr20_43114121     HCab    T    G        1      2        2 
  20  chr20_43114121     HPrz    T    G        1      2        2 
  20  chr20_43114121     ZBoe    T    G        0      0        2 
  20  chr20_43114121     ZGre    T    G        0      0        2 
  20  chr20_43114121     ZHar    T    G        0      0        2 
  20  chr20_43114121   Sample    T    G        0      0        2 
  20  chr20_43118060     AAsi    C    A        0      0        2 
  20  chr20_43118060     AKia    C    A        1      2        2 
  20  chr20_43118060     AOna    C    A        1      2        2 
  20  chr20_43118060     ASom    C    A        0      0        2 
  20  chr20_43118060     HCab    C    A        0      0        2 
  20  chr20_43118060     HPrz    C    A        0      0        2 
  20  chr20_43118060     ZBoe    C    A        0      0        2 
  20  chr20_43118060     ZGre    C    A        0      0        2 
  20  chr20_43118060     ZHar    C    A        0      0        2 
  20  chr20_43118060   Sample    C    A        0      0        2 
  20  chr20_43122183     AAsi    A    T        1      2        2 
  20  chr20_43122183     AKia    A    T        0      0        2 
  20  chr20_43122183     AOna    A    T        0      0        2 
  20  chr20_43122183     ASom    A    T        0      0        2 
  20  chr20_43122183     HCab    A    T        0      0        2 
  20  chr20_43122183     HPrz    A    T        0      0        2 
  20  chr20_43122183     ZBoe    A    T        0      0        2 
  20  chr20_43122183     ZGre    A    T        0      0        2 
  20  chr20_43122183     ZHar    A    T        0      0        2 
  20  chr20_43122183   Sample    A    T        0      0        2 
  20  chr20_43129973     AAsi    A    G        1      2        2 
  20  chr20_43129973     AKia    A    G        1      2        2 
  20  chr20_43129973     AOna    A    G        1      2        2 
  20  chr20_43129973     ASom    A    G        1      2        2 
  20  chr20_43129973     HCab    A    G        0      0        2 
  20  chr20_43129973     HPrz    A    G        0      0        2 
  20  chr20_43129973     ZBoe    A    G        0      0        2 
  20  chr20_43129973     ZGre    A    G        0      0        2 
  20  chr20_43129973     ZHar    A    G        0      0        2 
  20  chr20_43129973   Sample    A    G        0      0        2 
  20  chr20_43130255     AAsi    G    A        0      0        2 
  20  chr20_43130255     AKia    G    A        1      2        2 
  20  chr20_43130255     AOna    G    A        1      2        2 
  20  chr20_43130255     ASom    G    A        0      0        2 
  20  chr20_43130255     HCab    G    A        0      0        2 
  20  chr20_43130255     HPrz    G    A        0      0        2 
  20  chr20_43130255     ZBoe    G    A        0      0        2 
  20  chr20_43130255     ZGre    G    A        0      0        2 
  20  chr20_43130255     ZHar    G    A        0      0        2 
  20  chr20_43130255   Sample    G    A        0      0        2 
  20  chr20_43153540     AAsi    A    C        0      0        2 
  20  chr20_43153540     AKia    A    C        0      0        2 
  20  chr20_43153540     AOna    A    C        0      0        2 
  20  chr20_43153540     ASom    A    C        0      0        2 
  20  chr20_43153540     HCab    A    C        0      0        2 
  20  chr20_43153540     HPrz    A    C        0      0        2 
  20  chr20_43153540     ZBoe    A    C      0.5      1        2 
  20  chr20_43153540     ZGre    A    C        0      0        2 
  20  chr20_43153540     ZHar    A    C        0      0        2 
  20  chr20_43153540   Sample    A    C        0      0        2 
  20  chr20_43154044     AAsi    T    C        0      0        2 
  20  chr20_43154044     AKia    T    C        0      0        2 
  20  chr20_43154044     AOna    T    C        0      0        2 
  20  chr20_43154044     ASom    T    C        1      2        2 
  20  chr20_43154044     HCab    T    C        0      0        2 
  20  chr20_43154044     HPrz    T    C        0      0        2 
  20  chr20_43154044     ZBoe    T    C        0      0        2 
  20  chr20_43154044     ZGre    T    C        0      0        2 
  20  chr20_43154044     ZHar    T    C        0      0        2 
  20  chr20_43154044   Sample    T    C        0      0        2 
  20  chr20_43159475     AAsi    T    C        0      0        2 
  20  chr20_43159475     AKia    T    C        0      0        2 
  20  chr20_43159475     AOna    T    C        0      0        2 
  20  chr20_43159475     ASom    T    C        0      0        2 
  20  chr20_43159475     HCab    T    C        0      0        2 
  20  chr20_43159475     HPrz    T    C      0.5      1        2 
  20  chr20_43159475     ZBoe    T    C        0      0        2 
  20  chr20_43159475     ZGre    T    C        0      0        2 
  20  chr20_43159475     ZHar    T    C        0      0        2 
  20  chr20_43159475   Sample    T    C        1      2        2 
  20  chr20_43166055     AAsi    G    T        0      0        2 
  20  chr20_43166055     AKia    G    T        0      0        2 
  20  chr20_43166055     AOna    G    T        0      0        2 
  20  chr20_43166055     ASom    G    T        0      0        2 
  20  chr20_43166055     HCab    G    T        0      0        2 
  20  chr20_43166055     HPrz    G    T        0      0        2 
  20  chr20_43166055     ZBoe    G    T        1      2        2 
  20  chr20_43166055     ZGre    G    T        0      0        2 
  20  chr20_43166055     ZHar    G    T        0      0        2 
  20  chr20_43166055   Sample    G    T        0      0        2 
  20  chr20_43172399     AAsi    G    A        0      0        2 
  20  chr20_43172399     AKia    G    A        0      0        2 
  20  chr20_43172399     AOna    G    A        0      0        2 
  20  chr20_43172399     ASom    G    A        0      0        2 
  20  chr20_43172399     HCab    G    A        0      0        2 
  20  chr20_43172399     HPrz    G    A      0.5      1        2 
  20  chr20_43172399     ZBoe    G    A        0      0        2 
  20  chr20_43172399     ZGre    G    A        0      0        2 
  20  chr20_43172399     ZHar    G    A        0      0        2 
  20  chr20_43172399   Sample    G    A        0      0        2 
  20  chr20_43173301     AAsi    G    C        0      0        2 
  20  chr20_43173301     AKia    G    C        0      0        2 
  20  chr20_43173301     AOna    G    C        0      0        2 
  20  chr20_43173301     ASom    G    C        0      0        2 
  20  chr20_43173301     HCab    G    C      0.5      1        2 
  20  chr20_43173301     HPrz    G    C        0      0        2 
  20  chr20_43173301     ZBoe    G    C        0      0        2 
  20  chr20_43173301     ZGre    G    C        0      0        2 
  20  chr20_43173301     ZHar    G    C        0      0        2 
  20  chr20_43173301   Sample    G    C        0      0        2 
  20  chr20_43180873     AAsi    G    A        0      0        2 
  20  chr20_43180873     AKia    G    A        0      0        2 
  20  chr20_43180873     AOna    G    A        0      0        2 
  20  chr20_43180873     ASom    G    A        0      0        2 
  20  chr20_43180873     HCab    G    A        1      2        2 
  20  chr20_43180873     HPrz    G    A        1      2        2 
  20  chr20_43180873     ZBoe    G    A        0      0        2 
  20  chr20_43180873     ZGre    G    A        0      0        2 
  20  chr20_43180873     ZHar    G    A        0      0        2 
  20  chr20_43180873   Sample    G    A        1      2        2 
  20  chr20_43186766     AAsi    T    C        0      0        2 
  20  chr20_43186766     AKia    T    C      0.5      1        2 
  20  chr20_43186766     AOna    T    C      0.5      1        2 
  20  chr20_43186766     ASom    T    C        0      0        2 
  20  chr20_43186766     HCab    T    C        0      0        2 
  20  chr20_43186766     HPrz    T    C        0      0        2 
  20  chr20_43186766     ZBoe    T    C        0      0        2 
  20  chr20_43186766     ZGre    T    C        0      0        2 
  20  chr20_43186766     ZHar    T    C        0      0        2 
  20  chr20_43186766   Sample    T    C        0      0        2 
  20  chr20_43190546     AAsi    A    G        0      0        2 
  20  chr20_43190546     AKia    A    G        0      0        2 
  20  chr20_43190546     AOna    A    G        0      0        2 
  20  chr20_43190546     ASom    A    G        0      0        2 
  20  chr20_43190546     HCab    A    G      0.5      1        2 
  20  chr20_43190546     HPrz    A    G        0      0        2 
  20  chr20_43190546     ZBoe    A    G        0      0        2 
  20  chr20_43190546     ZGre    A    G        0      0        2 
  20  chr20_43190546     ZHar    A    G        0      0        2 
  20  chr20_43190546   Sample    A    G        0      0        2 
  20  chr20_43192219     AAsi    A    G        0      0        2 
  20  chr20_43192219     AKia    A    G      0.5      1        2 
  20  chr20_43192219     AOna    A    G        0      0        2 
  20  chr20_43192219     ASom    A    G        0      0        2 
  20  chr20_43192219     HCab    A    G        0      0        2 
  20  chr20_43192219     HPrz    A    G        0      0        2 
  20  chr20_43192219     ZBoe    A    G        0      0        2 
  20  chr20_43192219     ZGre    A    G        0      0        2 
  20  chr20_43192219     ZHar    A    G        0      0        2 
  20  chr20_43192219   Sample    A    G        0      0        2 
  20  chr20_43192349     AAsi    C    T        0      0        2 
  20  chr20_43192349     AKia    C    T        0      0        2 
  20  chr20_43192349     AOna    C    T        0      0        2 
  20  chr20_43192349     ASom    C    T        0      0        2 
  20  chr20_43192349     HCab    C    T      0.5      1        2 
  20  chr20_43192349     HPrz    C    T      0.5      1        2 
  20  chr20_43192349     ZBoe    C    T        0      0        2 
  20  chr20_43192349     ZGre    C    T        0      0        2 
  20  chr20_43192349     ZHar    C    T        0      0        2 
  20  chr20_43192349   Sample    C    T        1      2        2 
  20  chr20_43196753     AAsi    C    T        0      0        2 
  20  chr20_43196753     AKia    C    T        0      0        2 
  20  chr20_43196753     AOna    C    T        0      0        2 
  20  chr20_43196753     ASom    C    T        0      0        2 
  20  chr20_43196753     HCab    C    T        1      2        2 
  20  chr20_43196753     HPrz    C    T        1      2        2 
  20  chr20_43196753     ZBoe    C    T        0      0        2 
  20  chr20_43196753     ZGre    C    T        0      0        2 
  20  chr20_43196753     ZHar    C    T        0      0        2 
  20  chr20_43196753   Sample    C    T        1      2        2 
  20  chr20_43197854     AAsi    G    A        0      0        2 
  20  chr20_43197854     AKia    G    A        0      0        2 
  20  chr20_43197854     AOna    G    A        0      0        2 
  20  chr20_43197854     ASom    G    A        0      0        2 
  20  chr20_43197854     HCab    G    A        1      2        2 
  20  chr20_43197854     HPrz    G    A        1      2        2 
  20  chr20_43197854     ZBoe    G    A        0      0        2 
  20  chr20_43197854     ZGre    G    A        0      0        2 
  20  chr20_43197854     ZHar    G    A        0      0        2 
  20  chr20_43197854   Sample    G    A        1      2        2 
  20  chr20_43198703     AAsi    T    C        0      0        2 
  20  chr20_43198703     AKia    T    C        0      0        2 
  20  chr20_43198703     AOna    T    C      0.5      1        2 
  20  chr20_43198703     ASom    T    C        0      0        2 
  20  chr20_43198703     HCab    T    C        1      2        2 
  20  chr20_43198703     HPrz    T    C        1      2        2 
  20  chr20_43198703     ZBoe    T    C        0      0        2 
  20  chr20_43198703     ZGre    T    C        0      0        2 
  20  chr20_43198703     ZHar    T    C        0      0        2 
  20  chr20_43198703   Sample    T    C        1      2        2 
  20  chr20_43206636     AAsi    G    A        0      0        2 
  20  chr20_43206636     AKia    G    A        0      0        2 
  20  chr20_43206636     AOna    G    A        0      0        2 
  20  chr20_43206636     ASom    G    A        0      0        2 
  20  chr20_43206636     HCab    G    A        0      0        2 
  20  chr20_43206636     HPrz    G    A        0      0        2 
  20  chr20_43206636     ZBoe    G    A        0      0        2 
  20  chr20_43206636     ZGre    G    A      0.5      1        2 
  20  chr20_43206636     ZHar    G    A        0      0        2 
  20  chr20_43206636   Sample    G    A        0      0        2 
  20  chr20_43213119     AAsi    C    A        0      0        2 
  20  chr20_43213119     AKia    C    A      0.5      1        2 
  20  chr20_43213119     AOna    C    A        0      0        2 
  20  chr20_43213119     ASom    C    A        0      0        2 
  20  chr20_43213119     HCab    C    A        0      0        2 
  20  chr20_43213119     HPrz    C    A        0      0        2 
  20  chr20_43213119     ZBoe    C    A        0      0        2 
  20  chr20_43213119     ZGre    C    A        0      0        2 
  20  chr20_43213119     ZHar    C    A        0      0        2 
  20  chr20_43213119   Sample    C    A        0      0        2 
  20  chr20_43216966     AAsi    A    G        0      0        2 
  20  chr20_43216966     AKia    A    G        0      0        2 
  20  chr20_43216966     AOna    A    G        0      0        2 
  20  chr20_43216966     ASom    A    G        0      0        2 
  20  chr20_43216966     HCab    A    G        1      2        2 
  20  chr20_43216966     HPrz    A    G        1      2        2 
  20  chr20_43216966     ZBoe    A    G        0      0        2 
  20  chr20_43216966     ZGre    A    G        0      0        2 
  20  chr20_43216966     ZHar    A    G        0      0        2 
  20  chr20_43216966   Sample    A    G        1      2        2 
  20  chr20_43217923     AAsi    A    G        0      0        2 
  20  chr20_43217923     AKia    A    G        0      0        2 
  20  chr20_43217923     AOna    A    G        0      0        2 
  20  chr20_43217923     ASom    A    G        0      0        2 
  20  chr20_43217923     HCab    A    G        0      0        2 
  20  chr20_43217923     HPrz    A    G        0      0        2 
  20  chr20_43217923     ZBoe    A    G      0.5      1        2 
  20  chr20_43217923     ZGre    A    G        0      0        2 
  20  chr20_43217923     ZHar    A    G        0      0        2 
  20  chr20_43217923   Sample    A    G        0      0        2 
  20  chr20_43223734     AAsi    G    A        0      0        2 
  20  chr20_43223734     AKia    G    A        0      0        2 
  20  chr20_43223734     AOna    G    A        0      0        2 
  20  chr20_43223734     ASom    G    A        0      0        2 
  20  chr20_43223734     HCab    G    A        0      0        2 
  20  chr20_43223734     HPrz    G    A        0      0        2 
  20  chr20_43223734     ZBoe    G    A        0      0        2 
  20  chr20_43223734     ZGre    G    A        0      0        2 
  20  chr20_43223734     ZHar    G    A        1      2        2 
  20  chr20_43223734   Sample    G    A        0      0        2 
  20  chr20_43250521     AAsi    T    C        0      0        2 
  20  chr20_43250521     AKia    T    C        0      0        2 
  20  chr20_43250521     AOna    T    C        0      0        2 
  20  chr20_43250521     ASom    T    C        0      0        2 
  20  chr20_43250521     HCab    T    C        1      2        2 
  20  chr20_43250521     HPrz    T    C        1      2        2 
  20  chr20_43250521     ZBoe    T    C        0      0        2 
  20  chr20_43250521     ZGre    T    C        0      0        2 
  20  chr20_43250521     ZHar    T    C        0      0        2 
  20  chr20_43250521   Sample    T    C        1      2        2 
  20  chr20_43250788     AAsi    C    T        1      2        2 
  20  chr20_43250788     AKia    C    T        0      0        2 
  20  chr20_43250788     AOna    C    T        0      0        2 
  20  chr20_43250788     ASom    C    T        1      2        2 
  20  chr20_43250788     HCab    C    T        0      0        2 
  20  chr20_43250788     HPrz    C    T        0      0        2 
  20  chr20_43250788     ZBoe    C    T        0      0        2 
  20  chr20_43250788     ZGre    C    T        0      0        2 
  20  chr20_43250788     ZHar    C    T        0      0        2 
  20  chr20_43250788   Sample    C    T        0      0        2 
  20  chr20_43252571     AAsi    C    T        0      0        2 
  20  chr20_43252571     AKia    C    T      0.5      1        2 
  20  chr20_43252571     AOna    C    T        0      0        2 
  20  chr20_43252571     ASom    C    T        0      0        2 
  20  chr20_43252571     HCab    C    T        0      0        2 
  20  chr20_43252571     HPrz    C    T        0      0        2 
  20  chr20_43252571     ZBoe    C    T        0      0        2 
  20  chr20_43252571     ZGre    C    T        0      0        2 
  20  chr20_43252571     ZHar    C    T        0      0        2 
  20  chr20_43252571   Sample    C    T        0      0        2 
  20  chr20_43260786     AAsi    T    C        0      0        2 
  20  chr20_43260786     AKia    T    C        0      0        2 
  20  chr20_43260786     AOna    T    C        0      0        2 
  20  chr20_43260786     ASom    T    C        0      0        2 
  20  chr20_43260786     HCab    T    C        1      2        2 
  20  chr20_43260786     HPrz    T    C        1      2        2 
  20  chr20_43260786     ZBoe    T    C        0      0        2 
  20  chr20_43260786     ZGre    T    C        0      0        2 
  20  chr20_43260786     ZHar    T    C        0      0        2 
  20  chr20_43260786   Sample    T    C        1      2        2 
  20  chr20_43264285     AAsi    A    G        0      0        2 
  20  chr20_43264285     AKia    A    G        0      0        2 
  20  chr20_43264285     AOna    A    G        0      0        2 
  20  chr20_43264285     ASom    A    G        0      0        2 
  20  chr20_43264285     HCab    A    G        1      2        2 
  20  chr20_43264285     HPrz    A    G        1      2        2 
  20  chr20_43264285     ZBoe    A    G        0      0        2 
  20  chr20_43264285     ZGre    A    G        1      2        2 
  20  chr20_43264285     ZHar    A    G        0      0        2 
  20  chr20_43264285   Sample    A    G        1      2        2 
  20  chr20_43272800     AAsi    T    C        0      0        2 
  20  chr20_43272800     AKia    T    C        0      0        2 
  20  chr20_43272800     AOna    T    C        0      0        2 
  20  chr20_43272800     ASom    T    C        0      0        2 
  20  chr20_43272800     HCab    T    C        1      2        2 
  20  chr20_43272800     HPrz    T    C        1      2        2 
  20  chr20_43272800     ZBoe    T    C        0      0        2 
  20  chr20_43272800     ZGre    T    C        0      0        2 
  20  chr20_43272800     ZHar    T    C        0      0        2 
  20  chr20_43272800   Sample    T    C        1      2        2 
  20  chr20_43278497     AAsi    G    A        0      0        2 
  20  chr20_43278497     AKia    G    A      0.5      1        2 
  20  chr20_43278497     AOna    G    A      0.5      1        2 
  20  chr20_43278497     ASom    G    A        0      0        2 
  20  chr20_43278497     HCab    G    A        0      0        2 
  20  chr20_43278497     HPrz    G    A        0      0        2 
  20  chr20_43278497     ZBoe    G    A        0      0        2 
  20  chr20_43278497     ZGre    G    A        0      0        2 
  20  chr20_43278497     ZHar    G    A        0      0        2 
  20  chr20_43278497   Sample    G    A        0      0        2 
  20  chr20_43303973     AAsi    G    A        0      0        2 
  20  chr20_43303973     AKia    G    A        0      0        2 
  20  chr20_43303973     AOna    G    A        0      0        2 
  20  chr20_43303973     ASom    G    A        0      0        2 
  20  chr20_43303973     HCab    G    A        1      2        2 
  20  chr20_43303973     HPrz    G    A        1      2        2 
  20  chr20_43303973     ZBoe    G    A        0      0        2 
  20  chr20_43303973     ZGre    G    A        0      0        2 
  20  chr20_43303973     ZHar    G    A        0      0        2 
  20  chr20_43303973   Sample    G    A        1      2        2 
  20  chr20_43307033     AAsi    C    T        0      0        2 
  20  chr20_43307033     AKia    C    T        0      0        2 
  20  chr20_43307033     AOna    C    T        0      0        2 
  20  chr20_43307033     ASom    C    T        0      0        2 
  20  chr20_43307033     HCab    C    T        1      2        2 
  20  chr20_43307033     HPrz    C    T        1      2        2 
  20  chr20_43307033     ZBoe    C    T        0      0        2 
  20  chr20_43307033     ZGre    C    T        0      0        2 
  20  chr20_43307033     ZHar    C    T        0      0        2 
  20  chr20_43307033   Sample    C    T        1      2        2 
  20  chr20_43317604     AAsi    C    T        0      0        2 
  20  chr20_43317604     AKia    C    T        0      0        2 
  20  chr20_43317604     AOna    C    T        0      0        2 
  20  chr20_43317604     ASom    C    T        0      0        2 
  20  chr20_43317604     HCab    C    T        1      2        2 
  20  chr20_43317604     HPrz    C    T        1      2        2 
  20  chr20_43317604     ZBoe    C    T        0      0        2 
  20  chr20_43317604     ZGre    C    T        0      0        2 
  20  chr20_43317604     ZHar    C    T        0      0        2 
  20  chr20_43317604   Sample    C    T        1      2        2 
  20  chr20_43318081     AAsi    A    T        0      0        2 
  20  chr20_43318081     AKia    A    T        0      0        2 
  20  chr20_43318081     AOna    A    T        0      0        2 
  20  chr20_43318081     ASom    A    T        0      0        2 
  20  chr20_43318081     HCab    A    T        0      0        2 
  20  chr20_43318081     HPrz    A    T      0.5      1        2 
  20  chr20_43318081     ZBoe    A    T        0      0        2 
  20  chr20_43318081     ZGre    A    T        0      0        2 
  20  chr20_43318081     ZHar    A    T        0      0        2 
  20  chr20_43318081   Sample    A    T        0      0        2 
  20  chr20_43326186     AAsi    T    C        0      0        2 
  20  chr20_43326186     AKia    T    C        0      0        2 
  20  chr20_43326186     AOna    T    C        0      0        2 
  20  chr20_43326186     ASom    T    C        1      2        2 
  20  chr20_43326186     HCab    T    C        0      0        2 
  20  chr20_43326186     HPrz    T    C        0      0        2 
  20  chr20_43326186     ZBoe    T    C        0      0        2 
  20  chr20_43326186     ZGre    T    C        0      0        2 
  20  chr20_43326186     ZHar    T    C        0      0        2 
  20  chr20_43326186   Sample    T    C        0      0        2 
  20  chr20_43327116     AAsi    C    T        0      0        2 
  20  chr20_43327116     AKia    C    T        0      0        2 
  20  chr20_43327116     AOna    C    T        0      0        2 
  20  chr20_43327116     ASom    C    T        0      0        2 
  20  chr20_43327116     HCab    C    T        1      2        2 
  20  chr20_43327116     HPrz    C    T        1      2        2 
  20  chr20_43327116     ZBoe    C    T        0      0        2 
  20  chr20_43327116     ZGre    C    T        0      0        2 
  20  chr20_43327116     ZHar    C    T        0      0        2 
  20  chr20_43327116   Sample    C    T        1      2        2 
  20  chr20_43330305     AAsi    T    C        0      0        2 
  20  chr20_43330305     AKia    T    C        0      0        2 
  20  chr20_43330305     AOna    T    C        0      0        2 
  20  chr20_43330305     ASom    T    C        0      0        2 
  20  chr20_43330305     HCab    T    C        1      2        2 
  20  chr20_43330305     HPrz    T    C        1      2        2 
  20  chr20_43330305     ZBoe    T    C        0      0        2 
  20  chr20_43330305     ZGre    T    C        0      0        2 
  20  chr20_43330305     ZHar    T    C        0      0        2 
  20  chr20_43330305   Sample    T    C        1      2        2 
  20  chr20_43338536     AAsi    G    A        0      0        2 
  20  chr20_43338536     AKia    G    A        0      0        2 
  20  chr20_43338536     AOna    G    A        0      0        2 
  20  chr20_43338536     ASom    G    A        0      0        2 
  20  chr20_43338536     HCab    G    A        0      0        2 
  20  chr20_43338536     HPrz    G    A        0      0        2 
  20  chr20_43338536     ZBoe    G    A        0      0        2 
  20  chr20_43338536     ZGre    G    A        0      0        2 
  20  chr20_43338536     ZHar    G    A        1      2        2 
  20  chr20_43338536   Sample    G    A        0      0        2 
  20  chr20_43341020     AAsi    T    C        0      0        2 
  20  chr20_43341020     AKia    T    C        0      0        2 
  20  chr20_43341020     AOna    T    C        0      0        2 
  20  chr20_43341020     ASom    T    C        0      0        2 
  20  chr20_43341020     HCab    T    C        1      2        2 
  20  chr20_43341020     HPrz    T    C        1      2        2 
  20  chr20_43341020     ZBoe    T    C        0      0        2 
  20  chr20_43341020     ZGre    T    C        0      0        2 
  20  chr20_43341020     ZHar    T    C        0      0        2 
  20  chr20_43341020   Sample    T    C        1      2        2 
  20  chr20_43350032     AAsi    T    C        0      0        2 
  20  chr20_43350032     AKia    T    C        0      0        2 
  20  chr20_43350032     AOna    T    C      0.5      1        2 
  20  chr20_43350032     ASom    T    C        0      0        2 
  20  chr20_43350032     HCab    T    C        0      0        2 
  20  chr20_43350032     HPrz    T    C        0      0        2 
  20  chr20_43350032     ZBoe    T    C        0      0        2 
  20  chr20_43350032     ZGre    T    C        0      0        2 
  20  chr20_43350032     ZHar    T    C        0      0        2 
  20  chr20_43350032   Sample    T    C        0      0        2 
  20  chr20_43354164     AAsi    G    A        0      0        2 
  20  chr20_43354164     AKia    G    A        0      0        2 
  20  chr20_43354164     AOna    G    A        0      0        2 
  20  chr20_43354164     ASom    G    A        0      0        2 
  20  chr20_43354164     HCab    G    A        1      2        2 
  20  chr20_43354164     HPrz    G    A        1      2        2 
  20  chr20_43354164     ZBoe    G    A        0      0        2 
  20  chr20_43354164     ZGre    G    A        0      0        2 
  20  chr20_43354164     ZHar    G    A        0      0        2 
  20  chr20_43354164   Sample    G    A        1      2        2 
  20  chr20_43360372     AAsi    T    C        0      0        2 
  20  chr20_43360372     AKia    T    C        0      0        2 
  20  chr20_43360372     AOna    T    C      0.5      1        2 
  20  chr20_43360372     ASom    T    C        0      0        2 
  20  chr20_43360372     HCab    T    C        0      0        2 
  20  chr20_43360372     HPrz    T    C        0      0        2 
  20  chr20_43360372     ZBoe    T    C        0      0        2 
  20  chr20_43360372     ZGre    T    C        0      0        2 
  20  chr20_43360372     ZHar    T    C        0      0        2 
  20  chr20_43360372   Sample    T    C        0      0        2 
  20  chr20_43361679     AAsi    G    A        0      0        2 
  20  chr20_43361679     AKia    G    A        0      0        2 
  20  chr20_43361679     AOna    G    A        0      0        2 
  20  chr20_43361679     ASom    G    A        0      0        2 
  20  chr20_43361679     HCab    G    A        1      2        2 
  20  chr20_43361679     HPrz    G    A        1      2        2 
  20  chr20_43361679     ZBoe    G    A        0      0        2 
  20  chr20_43361679     ZGre    G    A        0      0        2 
  20  chr20_43361679     ZHar    G    A        0      0        2 
  20  chr20_43361679   Sample    G    A        1      2        2 
  20  chr20_43362645     AAsi    G    A        0      0        2 
  20  chr20_43362645     AKia    G    A        0      0        2 
  20  chr20_43362645     AOna    G    A      0.5      1        2 
  20  chr20_43362645     ASom    G    A        0      0        2 
  20  chr20_43362645     HCab    G    A        0      0        2 
  20  chr20_43362645     HPrz    G    A        0      0        2 
  20  chr20_43362645     ZBoe    G    A        0      0        2 
  20  chr20_43362645     ZGre    G    A        0      0        2 
  20  chr20_43362645     ZHar    G    A        0      0        2 
  20  chr20_43362645   Sample    G    A        0      0        2 
  20  chr20_43365535     AAsi    T    A        0      0        2 
  20  chr20_43365535     AKia    T    A        0      0        2 
  20  chr20_43365535     AOna    T    A        0      0        2 
  20  chr20_43365535     ASom    T    A        0      0        2 
  20  chr20_43365535     HCab    T    A        1      2        2 
  20  chr20_43365535     HPrz    T    A        1      2        2 
  20  chr20_43365535     ZBoe    T    A        0      0        2 
  20  chr20_43365535     ZGre    T    A        0      0        2 
  20  chr20_43365535     ZHar    T    A        0      0        2 
  20  chr20_43365535   Sample    T    A        1      2        2 
  20  chr20_43368436     AAsi    A    C        0      0        2 
  20  chr20_43368436     AKia    A    C        0      0        2 
  20  chr20_43368436     AOna    A    C        0      0        2 
  20  chr20_43368436     ASom    A    C        0      0        2 
  20  chr20_43368436     HCab    A    C        0      0        2 
  20  chr20_43368436     HPrz    A    C        0      0        2 
  20  chr20_43368436     ZBoe    A    C        0      0        2 
  20  chr20_43368436     ZGre    A    C      0.5      1        2 
  20  chr20_43368436     ZHar    A    C        0      0        2 
  20  chr20_43368436   Sample    A    C        0      0        2 
  20  chr20_43368441     AAsi    C    T        0      0        2 
  20  chr20_43368441     AKia    C    T        0      0        2 
  20  chr20_43368441     AOna    C    T      0.5      1        2 
  20  chr20_43368441     ASom    C    T        0      0        2 
  20  chr20_43368441     HCab    C    T        0      0        2 
  20  chr20_43368441     HPrz    C    T        0      0        2 
  20  chr20_43368441     ZBoe    C    T        0      0        2 
  20  chr20_43368441     ZGre    C    T        0      0        2 
  20  chr20_43368441     ZHar    C    T        0      0        2 
  20  chr20_43368441   Sample    C    T        0      0        2 
  20  chr20_43373744     AAsi    C    T        1      2        2 
  20  chr20_43373744     AKia    C    T        0      0        2 
  20  chr20_43373744     AOna    C    T        0      0        2 
  20  chr20_43373744     ASom    C    T        1      2        2 
  20  chr20_43373744     HCab    C    T        0      0        2 
  20  chr20_43373744     HPrz    C    T        0      0        2 
  20  chr20_43373744     ZBoe    C    T        0      0        2 
  20  chr20_43373744     ZGre    C    T        0      0        2 
  20  chr20_43373744     ZHar    C    T        0      0        2 
  20  chr20_43373744   Sample    C    T        0      0        2 
  20  chr20_43384359     AAsi    A    G        0      0        2 
  20  chr20_43384359     AKia    A    G        0      0        2 
  20  chr20_43384359     AOna    A    G        0      0        2 
  20  chr20_43384359     ASom    A    G        0      0        2 
  20  chr20_43384359     HCab    A    G      0.5      1        2 
  20  chr20_43384359     HPrz    A    G        0      0        2 
  20  chr20_43384359     ZBoe    A    G        0      0        2 
  20  chr20_43384359     ZGre    A    G        0      0        2 
  20  chr20_43384359     ZHar    A    G        0      0        2 
  20  chr20_43384359   Sample    A    G        1      2        2 
  20  chr20_43392189     AAsi    T    C        0      0        2 
  20  chr20_43392189     AKia    T    C      0.5      1        2 
  20  chr20_43392189     AOna    T    C        0      0        2 
  20  chr20_43392189     ASom    T    C        0      0        2 
  20  chr20_43392189     HCab    T    C        0      0        2 
  20  chr20_43392189     HPrz    T    C        0      0        2 
  20  chr20_43392189     ZBoe    T    C        0      0        2 
  20  chr20_43392189     ZGre    T    C        0      0        2 
  20  chr20_43392189     ZHar    T    C        0      0        2 
  20  chr20_43392189   Sample    T    C        0      0        2 
  20  chr20_43396506     AAsi    C    T        1      2        2 
  20  chr20_43396506     AKia    C    T        0      0        2 
  20  chr20_43396506     AOna    C    T        0      0        2 
  20  chr20_43396506     ASom    C    T        1      2        2 
  20  chr20_43396506     HCab    C    T        0      0        2 
  20  chr20_43396506     HPrz    C    T        0      0        2 
  20  chr20_43396506     ZBoe    C    T        1      2        2 
  20  chr20_43396506     ZGre    C    T        1      2        2 
  20  chr20_43396506     ZHar    C    T        1      2        2 
  20  chr20_43396506   Sample    C    T        0      0        2 
  20  chr20_43406536     AAsi    T    G      0.5      1        2 
  20  chr20_43406536     AKia    T    G        0      0        2 
  20  chr20_43406536     AOna    T    G        0      0        2 
  20  chr20_43406536     ASom    T    G        0      0        2 
  20  chr20_43406536     HCab    T    G        0      0        2 
  20  chr20_43406536     HPrz    T    G        0      0        2 
  20  chr20_43406536     ZBoe    T    G        0      0        2 
  20  chr20_43406536     ZGre    T    G        0      0        2 
  20  chr20_43406536     ZHar    T    G        0      0        2 
  20  chr20_43406536   Sample    T    G        0      0        2 
  20  chr20_43411991     AAsi    A    G        0      0        2 
  20  chr20_43411991     AKia    A    G        0      0        2 
  20  chr20_43411991     AOna    A    G      0.5      1        2 
  20  chr20_43411991     ASom    A    G        0      0        2 
  20  chr20_43411991     HCab    A    G        0      0        2 
  20  chr20_43411991     HPrz    A    G        0      0        2 
  20  chr20_43411991     ZBoe    A    G        0      0        2 
  20  chr20_43411991     ZGre    A    G        0      0        2 
  20  chr20_43411991     ZHar    A    G        0      0        2 
  20  chr20_43411991   Sample    A    G        0      0        2 
  20  chr20_43414789     AAsi    G    A      0.5      1        2 
  20  chr20_43414789     AKia    G    A        0      0        2 
  20  chr20_43414789     AOna    G    A        0      0        2 
  20  chr20_43414789     ASom    G    A        0      0        2 
  20  chr20_43414789     HCab    G    A        0      0        2 
  20  chr20_43414789     HPrz    G    A        0      0        2 
  20  chr20_43414789     ZBoe    G    A        0      0        2 
  20  chr20_43414789     ZGre    G    A        0      0        2 
  20  chr20_43414789     ZHar    G    A        0      0        2 
  20  chr20_43414789   Sample    G    A        0      0        2 
  20  chr20_43419227     AAsi    T    C        1      2        2 
  20  chr20_43419227     AKia    T    C        0      0        2 
  20  chr20_43419227     AOna    T    C        0      0        2 
  20  chr20_43419227     ASom    T    C        1      2        2 
  20  chr20_43419227     HCab    T    C        0      0        2 
  20  chr20_43419227     HPrz    T    C        0      0        2 
  20  chr20_43419227     ZBoe    T    C        1      2        2 
  20  chr20_43419227     ZGre    T    C        1      2        2 
  20  chr20_43419227     ZHar    T    C        1      2        2 
  20  chr20_43419227   Sample    T    C        0      0        2 
  20  chr20_43420328     AAsi    A    G        0      0        2 
  20  chr20_43420328     AKia    A    G        0      0        2 
  20  chr20_43420328     AOna    A    G        0      0        2 
  20  chr20_43420328     ASom    A    G        0      0        2 
  20  chr20_43420328     HCab    A    G      0.5      1        2 
  20  chr20_43420328     HPrz    A    G        0      0        2 
  20  chr20_43420328     ZBoe    A    G        0      0        2 
  20  chr20_43420328     ZGre    A    G        0      0        2 
  20  chr20_43420328     ZHar    A    G        0      0        2 
  20  chr20_43420328   Sample    A    G        0      0        2 
  20  chr20_43423026     AAsi    A    G        0      0        2 
  20  chr20_43423026     AKia    A    G        0      0        2 
  20  chr20_43423026     AOna    A    G        0      0        2 
  20  chr20_43423026     ASom    A    G        0      0        2 
  20  chr20_43423026     HCab    A    G        0      0        2 
  20  chr20_43423026     HPrz    A    G        0      0        2 
  20  chr20_43423026     ZBoe    A    G      0.5      1        2 
  20  chr20_43423026     ZGre    A    G        0      0        2 
  20  chr20_43423026     ZHar    A    G        0      0        2 
  20  chr20_43423026   Sample    A    G        0      0        2 
  20  chr20_43425078     AAsi    T    C        0      0        2 
  20  chr20_43425078     AKia    T    C        0      0        2 
  20  chr20_43425078     AOna    T    C        0      0        2 
  20  chr20_43425078     ASom    T    C        0      0        2 
  20  chr20_43425078     HCab    T    C      0.5      1        2 
  20  chr20_43425078     HPrz    T    C        0      0        2 
  20  chr20_43425078     ZBoe    T    C        0      0        2 
  20  chr20_43425078     ZGre    T    C        0      0        2 
  20  chr20_43425078     ZHar    T    C        1      2        2 
  20  chr20_43425078   Sample    T    C        0      0        2 
  20  chr20_43431347     AAsi    T    C        1      2        2 
  20  chr20_43431347     AKia    T    C        0      0        2 
  20  chr20_43431347     AOna    T    C        0      0        2 
  20  chr20_43431347     ASom    T    C        1      2        2 
  20  chr20_43431347     HCab    T    C        0      0        2 
  20  chr20_43431347     HPrz    T    C        0      0        2 
  20  chr20_43431347     ZBoe    T    C        0      0        2 
  20  chr20_43431347     ZGre    T    C        0      0        2 
  20  chr20_43431347     ZHar    T    C        0      0        2 
  20  chr20_43431347   Sample    T    C        0      0        2 
  20  chr20_43432904     AAsi    T    C        0      0        2 
  20  chr20_43432904     AKia    T    C        0      0        2 
  20  chr20_43432904     AOna    T    C        0      0        2 
  20  chr20_43432904     ASom    T    C        0      0        2 
  20  chr20_43432904     HCab    T    C        1      2        2 
  20  chr20_43432904     HPrz    T    C        1      2        2 
  20  chr20_43432904     ZBoe    T    C        0      0        2 
  20  chr20_43432904     ZGre    T    C        0      0        2 
  20  chr20_43432904     ZHar    T    C        0      0        2 
  20  chr20_43432904   Sample    T    C        1      2        2 
  20  chr20_43433878     AAsi    A    C        0      0        2 
  20  chr20_43433878     AKia    A    C        0      0        2 
  20  chr20_43433878     AOna    A    C        0      0        2 
  20  chr20_43433878     ASom    A    C        0      0        2 
  20  chr20_43433878     HCab    A    C        0      0        2 
  20  chr20_43433878     HPrz    A    C        0      0        2 
  20  chr20_43433878     ZBoe    A    C      0.5      1        2 
  20  chr20_43433878     ZGre    A    C        0      0        2 
  20  chr20_43433878     ZHar    A    C        0      0        2 
  20  chr20_43433878   Sample    A    C        0      0        2 
  20  chr20_43435619     AAsi    C    A        0      0        2 
  20  chr20_43435619     AKia    C    A        0      0        2 
  20  chr20_43435619     AOna    C    A        0      0        2 
  20  chr20_43435619     ASom    C    A        0      0        2 
  20  chr20_43435619     HCab    C    A        0      0        2 
  20  chr20_43435619     HPrz    C    A        0      0        2 
  20  chr20_43435619     ZBoe    C    A      0.5      1        2 
  20  chr20_43435619     ZGre    C    A        0      0        2 
  20  chr20_43435619     ZHar    C    A        0      0        2 
  20  chr20_43435619   Sample    C    A        0      0        2 
  20  chr20_43440752     AAsi    A    G        0      0        2 
  20  chr20_43440752     AKia    A    G        0      0        2 
  20  chr20_43440752     AOna    A    G        0      0        2 
  20  chr20_43440752     ASom    A    G        0      0        2 
  20  chr20_43440752     HCab    A    G        0      0        2 
  20  chr20_43440752     HPrz    A    G        0      0        2 
  20  chr20_43440752     ZBoe    A    G        0      0        2 
  20  chr20_43440752     ZGre    A    G        1      2        2 
  20  chr20_43440752     ZHar    A    G        0      0        2 
  20  chr20_43440752   Sample    A    G        0      0        2 
  20  chr20_43444822     AAsi    C    T        0      0        2 
  20  chr20_43444822     AKia    C    T        0      0        2 
  20  chr20_43444822     AOna    C    T        0      0        2 
  20  chr20_43444822     ASom    C    T        0      0        2 
  20  chr20_43444822     HCab    C    T        1      2        2 
  20  chr20_43444822     HPrz    C    T        1      2        2 
  20  chr20_43444822     ZBoe    C    T        0      0        2 
  20  chr20_43444822     ZGre    C    T        0      0        2 
  20  chr20_43444822     ZHar    C    T        0      0        2 
  20  chr20_43444822   Sample    C    T        1      2        2 
  20  chr20_43447193     AAsi    T    A        0      0        2 
  20  chr20_43447193     AKia    T    A        0      0        2 
  20  chr20_43447193     AOna    T    A        0      0        2 
  20  chr20_43447193     ASom    T    A        0      0        2 
  20  chr20_43447193     HCab    T    A        0      0        2 
  20  chr20_43447193     HPrz    T    A        0      0        2 
  20  chr20_43447193     ZBoe    T    A      0.5      1        2 
  20  chr20_43447193     ZGre    T    A        0      0        2 
  20  chr20_43447193     ZHar    T    A        0      0        2 
  20  chr20_43447193   Sample    T    A        0      0        2 
  20  chr20_43449480     AAsi    A    G        1      2        2 
  20  chr20_43449480     AKia    A    G        0      0        2 
  20  chr20_43449480     AOna    A    G        0      0        2 
  20  chr20_43449480     ASom    A    G        0      0        2 
  20  chr20_43449480     HCab    A    G        0      0        2 
  20  chr20_43449480     HPrz    A    G        0      0        2 
  20  chr20_43449480     ZBoe    A    G        0      0        2 
  20  chr20_43449480     ZGre    A    G        0      0        2 
  20  chr20_43449480     ZHar    A    G        0      0        2 
  20  chr20_43449480   Sample    A    G        0      0        2 
  20  chr20_43455720     AAsi    C    G        0      0        2 
  20  chr20_43455720     AKia    C    G        0      0        2 
  20  chr20_43455720     AOna    C    G        0      0        2 
  20  chr20_43455720     ASom    C    G        0      0        2 
  20  chr20_43455720     HCab    C    G        1      2        2 
  20  chr20_43455720     HPrz    C    G        1      2        2 
  20  chr20_43455720     ZBoe    C    G        0      0        2 
  20  chr20_43455720     ZGre    C    G        0      0        2 
  20  chr20_43455720     ZHar    C    G        0      0        2 
  20  chr20_43455720   Sample    C    G        1      2        2 
  20  chr20_43456549     AAsi    G    C        0      0        2 
  20  chr20_43456549     AKia    G    C        0      0        2 
  20  chr20_43456549     AOna    G    C        0      0        2 
  20  chr20_43456549     ASom    G    C        0      0        2 
  20  chr20_43456549     HCab    G    C        1      2        2 
  20  chr20_43456549     HPrz    G    C        1      2        2 
  20  chr20_43456549     ZBoe    G    C        0      0        2 
  20  chr20_43456549     ZGre    G    C        0      0        2 
  20  chr20_43456549     ZHar    G    C        0      0        2 
  20  chr20_43456549   Sample    G    C        1      2        2 
  20  chr20_43459466     AAsi    T    C        0      0        2 
  20  chr20_43459466     AKia    T    C        0      0        2 
  20  chr20_43459466     AOna    T    C        0      0        2 
  20  chr20_43459466     ASom    T    C        0      0        2 
  20  chr20_43459466     HCab    T    C        0      0        2 
  20  chr20_43459466     HPrz    T    C        0      0        2 
  20  chr20_43459466     ZBoe    T    C        0      0        2 
  20  chr20_43459466     ZGre    T    C        0      0        2 
  20  chr20_43459466     ZHar    T    C        1      2        2 
  20  chr20_43459466   Sample    T    C        0      0        2 
  20  chr20_43460525     AAsi    T    C        0      0        2 
  20  chr20_43460525     AKia    T    C        0      0        2 
  20  chr20_43460525     AOna    T    C        0      0        2 
  20  chr20_43460525     ASom    T    C        0      0        2 
  20  chr20_43460525     HCab    T    C        1      2        2 
  20  chr20_43460525     HPrz    T    C        1      2        2 
  20  chr20_43460525     ZBoe    T    C        0      0        2 
  20  chr20_43460525     ZGre    T    C        0      0        2 
  20  chr20_43460525     ZHar    T    C        0      0        2 
  20  chr20_43460525   Sample    T    C        1      2        2 
  20  chr20_43475217     AAsi    A    T        0      0        2 
  20  chr20_43475217     AKia    A    T        0      0        2 
  20  chr20_43475217     AOna    A    T        0      0        2 
  20  chr20_43475217     ASom    A    T        0      0        2 
  20  chr20_43475217     HCab    A    T        1      2        2 
  20  chr20_43475217     HPrz    A    T        1      2        2 
  20  chr20_43475217     ZBoe    A    T        0      0        2 
  20  chr20_43475217     ZGre    A    T        0      0        2 
  20  chr20_43475217     ZHar    A    T        0      0        2 
  20  chr20_43475217   Sample    A    T        1      2        2 
  20  chr20_43475740     AAsi    A    G        0      0        2 
  20  chr20_43475740     AKia    A    G        0      0        2 
  20  chr20_43475740     AOna    A    G        0      0        2 
  20  chr20_43475740     ASom    A    G        0      0        2 
  20  chr20_43475740     HCab    A    G        0      0        2 
  20  chr20_43475740     HPrz    A    G      0.5      1        2 
  20  chr20_43475740     ZBoe    A    G        0      0        2 
  20  chr20_43475740     ZGre    A    G        0      0        2 
  20  chr20_43475740     ZHar    A    G        1      2        2 
  20  chr20_43475740   Sample    A    G        0      0        2 
  20  chr20_43479057     AAsi    G    A        0      0        2 
  20  chr20_43479057     AKia    G    A        0      0        2 
  20  chr20_43479057     AOna    G    A        0      0        2 
  20  chr20_43479057     ASom    G    A        0      0        2 
  20  chr20_43479057     HCab    G    A        1      2        2 
  20  chr20_43479057     HPrz    G    A        1      2        2 
  20  chr20_43479057     ZBoe    G    A        0      0        2 
  20  chr20_43479057     ZGre    G    A        0      0        2 
  20  chr20_43479057     ZHar    G    A        0      0        2 
  20  chr20_43479057   Sample    G    A        1      2        2 
  20  chr20_43491657     AAsi    C    G        0      0        2 
  20  chr20_43491657     AKia    C    G        0      0        2 
  20  chr20_43491657     AOna    C    G        0      0        2 
  20  chr20_43491657     ASom    C    G        0      0        2 
  20  chr20_43491657     HCab    C    G        0      0        2 
  20  chr20_43491657     HPrz    C    G        0      0        2 
  20  chr20_43491657     ZBoe    C    G        0      0        2 
  20  chr20_43491657     ZGre    C    G        0      0        2 
  20  chr20_43491657     ZHar    C    G        1      2        2 
  20  chr20_43491657   Sample    C    G        0      0        2 
  20  chr20_43494712     AAsi    C    T        0      0        2 
  20  chr20_43494712     AKia    C    T        0      0        2 
  20  chr20_43494712     AOna    C    T        0      0        2 
  20  chr20_43494712     ASom    C    T        0      0        2 
  20  chr20_43494712     HCab    C    T      0.5      1        2 
  20  chr20_43494712     HPrz    C    T        1      2        2 
  20  chr20_43494712     ZBoe    C    T        0      0        2 
  20  chr20_43494712     ZGre    C    T        0      0        2 
  20  chr20_43494712     ZHar    C    T        0      0        2 
  20  chr20_43494712   Sample    C    T        1      2        2 
  20  chr20_43496255     AAsi    T    C        0      0        2 
  20  chr20_43496255     AKia    T    C      0.5      1        2 
  20  chr20_43496255     AOna    T    C        0      0        2 
  20  chr20_43496255     ASom    T    C        0      0        2 
  20  chr20_43496255     HCab    T    C        0      0        2 
  20  chr20_43496255     HPrz    T    C      0.5      1        2 
  20  chr20_43496255     ZBoe    T    C        0      0        2 
  20  chr20_43496255     ZGre    T    C        0      0        2 
  20  chr20_43496255     ZHar    T    C        0      0        2 
  20  chr20_43496255   Sample    T    C        0      0        2 
  20  chr20_43501015     AAsi    T    C        0      0        2 
  20  chr20_43501015     AKia    T    C      0.5      1        2 
  20  chr20_43501015     AOna    T    C        1      2        2 
  20  chr20_43501015     ASom    T    C        0      0        2 
  20  chr20_43501015     HCab    T    C        0      0        2 
  20  chr20_43501015     HPrz    T    C        0      0        2 
  20  chr20_43501015     ZBoe    T    C      0.5      1        2 
  20  chr20_43501015     ZGre    T    C      0.5      1        2 
  20  chr20_43501015     ZHar    T    C        0      0        2 
  20  chr20_43501015   Sample    T    C        0      0        2 
  20  chr20_43504442     AAsi    A    G        0      0        2 
  20  chr20_43504442     AKia    A    G        0      0        2 
  20  chr20_43504442     AOna    A    G        0      0        2 
  20  chr20_43504442     ASom    A    G        0      0        2 
  20  chr20_43504442     HCab    A    G        1      2        2 
  20  chr20_43504442     HPrz    A    G        1      2        2 
  20  chr20_43504442     ZBoe    A    G        0      0        2 
  20  chr20_43504442     ZGre    A    G        0      0        2 
  20  chr20_43504442     ZHar    A    G        0      0        2 
  20  chr20_43504442   Sample    A    G        1      2        2 
  20  chr20_43504484     AAsi    A    G      0.5      1        2 
  20  chr20_43504484     AKia    A    G        0      0        2 
  20  chr20_43504484     AOna    A    G        0      0        2 
  20  chr20_43504484     ASom    A    G        0      0        2 
  20  chr20_43504484     HCab    A    G        0      0        2 
  20  chr20_43504484     HPrz    A    G        0      0        2 
  20  chr20_43504484     ZBoe    A    G        0      0        2 
  20  chr20_43504484     ZGre    A    G        0      0        2 
  20  chr20_43504484     ZHar    A    G        0      0        2 
  20  chr20_43504484   Sample    A    G        0      0        2 
  20  chr20_43505083     AAsi    G    C        0      0        2 
  20  chr20_43505083     AKia    G    C        0      0        2 
  20  chr20_43505083     AOna    G    C        0      0        2 
  20  chr20_43505083     ASom    G    C        0      0        2 
  20  chr20_43505083     HCab    G    C        0      0        2 
  20  chr20_43505083     HPrz    G    C        0      0        2 
  20  chr20_43505083     ZBoe    G    C        0      0        2 
  20  chr20_43505083     ZGre    G    C        0      0        2 
  20  chr20_43505083     ZHar    G    C      0.5      1        2 
  20  chr20_43505083   Sample    G    C        0      0        2 
  20  chr20_43505278     AAsi    A    G        0      0        2 
  20  chr20_43505278     AKia    A    G        0      0        2 
  20  chr20_43505278     AOna    A    G      0.5      1        2 
  20  chr20_43505278     ASom    A    G        0      0        2 
  20  chr20_43505278     HCab    A    G        0      0        2 
  20  chr20_43505278     HPrz    A    G        0      0        2 
  20  chr20_43505278     ZBoe    A    G        0      0        2 
  20  chr20_43505278     ZGre    A    G        0      0        2 
  20  chr20_43505278     ZHar    A    G        0      0        2 
  20  chr20_43505278   Sample    A    G        0      0        2 
  20  chr20_43505381     AAsi    C    T        0      0        2 
  20  chr20_43505381     AKia    C    T        0      0        2 
  20  chr20_43505381     AOna    C    T        0      0        2 
  20  chr20_43505381     ASom    C    T        0      0        2 
  20  chr20_43505381     HCab    C    T      0.5      1        2 
  20  chr20_43505381     HPrz    C    T      0.5      1        2 
  20  chr20_43505381     ZBoe    C    T        0      0        2 
  20  chr20_43505381     ZGre    C    T        0      0        2 
  20  chr20_43505381     ZHar    C    T        0      0        2 
  20  chr20_43505381   Sample    C    T        1      2        2 
  20  chr20_43505753     AAsi    C    T        0      0        2 
  20  chr20_43505753     AKia    C    T        0      0        2 
  20  chr20_43505753     AOna    C    T        0      0        2 
  20  chr20_43505753     ASom    C    T        0      0        2 
  20  chr20_43505753     HCab    C    T        1      2        2 
  20  chr20_43505753     HPrz    C    T        1      2        2 
  20  chr20_43505753     ZBoe    C    T        0      0        2 
  20  chr20_43505753     ZGre    C    T        0      0        2 
  20  chr20_43505753     ZHar    C    T        0      0        2 
  20  chr20_43505753   Sample    C    T        1      2        2 
  20  chr20_43507890     AAsi    G    A        1      2        2 
  20  chr20_43507890     AKia    G    A        0      0        2 
  20  chr20_43507890     AOna    G    A        0      0        2 
  20  chr20_43507890     ASom    G    A        1      2        2 
  20  chr20_43507890     HCab    G    A        0      0        2 
  20  chr20_43507890     HPrz    G    A        0      0        2 
  20  chr20_43507890     ZBoe    G    A        0      0        2 
  20  chr20_43507890     ZGre    G    A        0      0        2 
  20  chr20_43507890     ZHar    G    A        0      0        2 
  20  chr20_43507890   Sample    G    A        0      0        2 
  20  chr20_43509112     AAsi    T    C        0      0        2 
  20  chr20_43509112     AKia    T    C      0.5      1        2 
  20  chr20_43509112     AOna    T    C        0      0        2 
  20  chr20_43509112     ASom    T    C        0      0        2 
  20  chr20_43509112     HCab    T    C        0      0        2 
  20  chr20_43509112     HPrz    T    C        0      0        2 
  20  chr20_43509112     ZBoe    T    C        0      0        2 
  20  chr20_43509112     ZGre    T    C        0      0        2 
  20  chr20_43509112     ZHar    T    C        0      0        2 
  20  chr20_43509112   Sample    T    C        0      0        2 
  20  chr20_43509807     AAsi    A    G        0      0        2 
  20  chr20_43509807     AKia    A    G        0      0        2 
  20  chr20_43509807     AOna    A    G        0      0        2 
  20  chr20_43509807     ASom    A    G        0      0        2 
  20  chr20_43509807     HCab    A    G        0      0        2 
  20  chr20_43509807     HPrz    A    G        0      0        2 
  20  chr20_43509807     ZBoe    A    G        0      0        2 
  20  chr20_43509807     ZGre    A    G        0      0        2 
  20  chr20_43509807     ZHar    A    G        1      2        2 
  20  chr20_43509807   Sample    A    G        0      0        2 
  20  chr20_43513812     AAsi    G    C        0      0        2 
  20  chr20_43513812     AKia    G    C        0      0        2 
  20  chr20_43513812     AOna    G    C        0      0        2 
  20  chr20_43513812     ASom    G    C        0      0        2 
  20  chr20_43513812     HCab    G    C        0      0        2 
  20  chr20_43513812     HPrz    G    C        0      0        2 
  20  chr20_43513812     ZBoe    G    C        0      0        2 
  20  chr20_43513812     ZGre    G    C        1      2        2 
  20  chr20_43513812     ZHar    G    C        0      0        2 
  20  chr20_43513812   Sample    G    C        0      0        2 
  20  chr20_43514034     AAsi    G    A        0      0        2 
  20  chr20_43514034     AKia    G    A        0      0        2 
  20  chr20_43514034     AOna    G    A        0      0        2 
  20  chr20_43514034     ASom    G    A        0      0        2 
  20  chr20_43514034     HCab    G    A        0      0        2 
  20  chr20_43514034     HPrz    G    A      0.5      1        2 
  20  chr20_43514034     ZBoe    G    A        0      0        2 
  20  chr20_43514034     ZGre    G    A        0      0        2 
  20  chr20_43514034     ZHar    G    A        0      0        2 
  20  chr20_43514034   Sample    G    A        0      0        2 
  20  chr20_43518747     AAsi    T    C        0      0        2 
  20  chr20_43518747     AKia    T    C        0      0        2 
  20  chr20_43518747     AOna    T    C        0      0        2 
  20  chr20_43518747     ASom    T    C        0      0        2 
  20  chr20_43518747     HCab    T    C        1      2        2 
  20  chr20_43518747     HPrz    T    C        1      2        2 
  20  chr20_43518747     ZBoe    T    C        0      0        2 
  20  chr20_43518747     ZGre    T    C        0      0        2 
  20  chr20_43518747     ZHar    T    C        0      0        2 
  20  chr20_43518747   Sample    T    C        1      2        2 
  20  chr20_43521414     AAsi    A    G        1      2        2 
  20  chr20_43521414     AKia    A    G        0      0        2 
  20  chr20_43521414     AOna    A    G        0      0        2 
  20  chr20_43521414     ASom    A    G        1      2        2 
  20  chr20_43521414     HCab    A    G        0      0        2 
  20  chr20_43521414     HPrz    A    G        0      0        2 
  20  chr20_43521414     ZBoe    A    G      0.5      1        2 
  20  chr20_43521414     ZGre    A    G        1      2        2 
  20  chr20_43521414     ZHar    A    G        1      2        2 
  20  chr20_43521414   Sample    A    G        0      0        2 
  20  chr20_43524197     AAsi    T    C      0.5      1        2 
  20  chr20_43524197     AKia    T    C        0      0        2 
  20  chr20_43524197     AOna    T    C        0      0        2 
  20  chr20_43524197     ASom    T    C        1      2        2 
  20  chr20_43524197     HCab    T    C        0      0        2 
  20  chr20_43524197     HPrz    T    C        0      0        2 
  20  chr20_43524197     ZBoe    T    C        0      0        2 
  20  chr20_43524197     ZGre    T    C        0      0        2 
  20  chr20_43524197     ZHar    T    C        0      0        2 
  20  chr20_43524197   Sample    T    C        0      0        2 
  20  chr20_43528070     AAsi    G    A        0      0        2 
  20  chr20_43528070     AKia    G    A        0      0        2 
  20  chr20_43528070     AOna    G    A        0      0        2 
  20  chr20_43528070     ASom    G    A        0      0        2 
  20  chr20_43528070     HCab    G    A        1      2        2 
  20  chr20_43528070     HPrz    G    A        1      2        2 
  20  chr20_43528070     ZBoe    G    A        0      0        2 
  20  chr20_43528070     ZGre    G    A        0      0        2 
  20  chr20_43528070     ZHar    G    A        0      0        2 
  20  chr20_43528070   Sample    G    A        1      2        2 
  20  chr20_43534391     AAsi    A    C        0      0        2 
  20  chr20_43534391     AKia    A    C        0      0        2 
  20  chr20_43534391     AOna    A    C        0      0        2 
  20  chr20_43534391     ASom    A    C        0      0        2 
  20  chr20_43534391     HCab    A    C        0      0        2 
  20  chr20_43534391     HPrz    A    C        0      0        2 
  20  chr20_43534391     ZBoe    A    C        0      0        2 
  20  chr20_43534391     ZGre    A    C        0      0        2 
  20  chr20_43534391     ZHar    A    C      0.5      1        2 
  20  chr20_43534391   Sample    A    C        0      0        2 
  20  chr20_43536668     AAsi    G    A        0      0        2 
  20  chr20_43536668     AKia    G    A        0      0        2 
  20  chr20_43536668     AOna    G    A      0.5      1        2 
  20  chr20_43536668     ASom    G    A        0      0        2 
  20  chr20_43536668     HCab    G    A        0      0        2 
  20  chr20_43536668     HPrz    G    A        0      0        2 
  20  chr20_43536668     ZBoe    G    A        0      0        2 
  20  chr20_43536668     ZGre    G    A        0      0        2 
  20  chr20_43536668     ZHar    G    A        0      0        2 
  20  chr20_43536668   Sample    G    A        0      0        2 
  20  chr20_43542729     AAsi    G    A        0      0        2 
  20  chr20_43542729     AKia    G    A        0      0        2 
  20  chr20_43542729     AOna    G    A        0      0        2 
  20  chr20_43542729     ASom    G    A        0      0        2 
  20  chr20_43542729     HCab    G    A        1      2        2 
  20  chr20_43542729     HPrz    G    A        1      2        2 
  20  chr20_43542729     ZBoe    G    A        0      0        2 
  20  chr20_43542729     ZGre    G    A        0      0        2 
  20  chr20_43542729     ZHar    G    A        0      0        2 
  20  chr20_43542729   Sample    G    A        1      2        2 
  20  chr20_43547250     AAsi    G    A        0      0        2 
  20  chr20_43547250     AKia    G    A        0      0        2 
  20  chr20_43547250     AOna    G    A        0      0        2 
  20  chr20_43547250     ASom    G    A        0      0        2 
  20  chr20_43547250     HCab    G    A        0      0        2 
  20  chr20_43547250     HPrz    G    A        0      0        2 
  20  chr20_43547250     ZBoe    G    A        0      0        2 
  20  chr20_43547250     ZGre    G    A        0      0        2 
  20  chr20_43547250     ZHar    G    A      0.5      1        2 
  20  chr20_43547250   Sample    G    A        0      0        2 
  20  chr20_43548961     AAsi    A    C        0      0        2 
  20  chr20_43548961     AKia    A    C        1      2        2 
  20  chr20_43548961     AOna    A    C        0      0        2 
  20  chr20_43548961     ASom    A    C        0      0        2 
  20  chr20_43548961     HCab    A    C        0      0        2 
  20  chr20_43548961     HPrz    A    C        0      0        2 
  20  chr20_43548961     ZBoe    A    C        0      0        2 
  20  chr20_43548961     ZGre    A    C        0      0        2 
  20  chr20_43548961     ZHar    A    C        0      0        2 
  20  chr20_43548961   Sample    A    C        0      0        2 
  20  chr20_43549626     AAsi    A    G        0      0        2 
  20  chr20_43549626     AKia    A    G        0      0        2 
  20  chr20_43549626     AOna    A    G        0      0        2 
  20  chr20_43549626     ASom    A    G        0      0        2 
  20  chr20_43549626     HCab    A    G        1      2        2 
  20  chr20_43549626     HPrz    A    G        1      2        2 
  20  chr20_43549626     ZBoe    A    G        0      0        2 
  20  chr20_43549626     ZGre    A    G        0      0        2 
  20  chr20_43549626     ZHar    A    G        0      0        2 
  20  chr20_43549626   Sample    A    G        1      2        2 
  20  chr20_43550138     AAsi    C    G        0      0        2 
  20  chr20_43550138     AKia    C    G        1      2        2 
  20  chr20_43550138     AOna    C    G      0.5      1        2 
  20  chr20_43550138     ASom    C    G        0      0        2 
  20  chr20_43550138     HCab    C    G        0      0        2 
  20  chr20_43550138     HPrz    C    G        0      0        2 
  20  chr20_43550138     ZBoe    C    G        0      0        2 
  20  chr20_43550138     ZGre    C    G        0      0        2 
  20  chr20_43550138     ZHar    C    G        0      0        2 
  20  chr20_43550138   Sample    C    G        0      0        2 
  20  chr20_43553080     AAsi    G    T        0      0        2 
  20  chr20_43553080     AKia    G    T        0      0        2 
  20  chr20_43553080     AOna    G    T        0      0        2 
  20  chr20_43553080     ASom    G    T        0      0        2 
  20  chr20_43553080     HCab    G    T        1      2        2 
  20  chr20_43553080     HPrz    G    T        1      2        2 
  20  chr20_43553080     ZBoe    G    T        0      0        2 
  20  chr20_43553080     ZGre    G    T        0      0        2 
  20  chr20_43553080     ZHar    G    T        0      0        2 
  20  chr20_43553080   Sample    G    T        1      2        2 
  20  chr20_43553112     AAsi    G    A        0      0        2 
  20  chr20_43553112     AKia    G    A        0      0        2 
  20  chr20_43553112     AOna    G    A        0      0        2 
  20  chr20_43553112     ASom    G    A        0      0        2 
  20  chr20_43553112     HCab    G    A        1      2        2 
  20  chr20_43553112     HPrz    G    A        1      2        2 
  20  chr20_43553112     ZBoe    G    A        0      0        2 
  20  chr20_43553112     ZGre    G    A        0      0        2 
  20  chr20_43553112     ZHar    G    A        0      0        2 
  20  chr20_43553112   Sample    G    A        1      2        2 
  20  chr20_43553387     AAsi    A    G        0      0        2 
  20  chr20_43553387     AKia    A    G        0      0        2 
  20  chr20_43553387     AOna    A    G        0      0        2 
  20  chr20_43553387     ASom    A    G        1      2        2 
  20  chr20_43553387     HCab    A    G        0      0        2 
  20  chr20_43553387     HPrz    A    G        0      0        2 
  20  chr20_43553387     ZBoe    A    G        0      0        2 
  20  chr20_43553387     ZGre    A    G        0      0        2 
  20  chr20_43553387     ZHar    A    G        0      0        2 
  20  chr20_43553387   Sample    A    G        0      0        2 
  20  chr20_43557960     AAsi    C    G        0      0        2 
  20  chr20_43557960     AKia    C    G        0      0        2 
  20  chr20_43557960     AOna    C    G        0      0        2 
  20  chr20_43557960     ASom    C    G        0      0        2 
  20  chr20_43557960     HCab    C    G        1      2        2 
  20  chr20_43557960     HPrz    C    G        1      2        2 
  20  chr20_43557960     ZBoe    C    G        0      0        2 
  20  chr20_43557960     ZGre    C    G        0      0        2 
  20  chr20_43557960     ZHar    C    G        0      0        2 
  20  chr20_43557960   Sample    C    G        1      2        2 
  20  chr20_43558521     AAsi    A    T        0      0        2 
  20  chr20_43558521     AKia    A    T        0      0        2 
  20  chr20_43558521     AOna    A    T        0      0        2 
  20  chr20_43558521     ASom    A    T        0      0        2 
  20  chr20_43558521     HCab    A    T      0.5      1        2 
  20  chr20_43558521     HPrz    A    T        0      0        2 
  20  chr20_43558521     ZBoe    A    T        0      0        2 
  20  chr20_43558521     ZGre    A    T        0      0        2 
  20  chr20_43558521     ZHar    A    T        0      0        2 
  20  chr20_43558521   Sample    A    T        0      0        2 
  20  chr20_43560991     AAsi    G    A        0      0        2 
  20  chr20_43560991     AKia    G    A        0      0        2 
  20  chr20_43560991     AOna    G    A        0      0        2 
  20  chr20_43560991     ASom    G    A        1      2        2 
  20  chr20_43560991     HCab    G    A        0      0        2 
  20  chr20_43560991     HPrz    G    A        0      0        2 
  20  chr20_43560991     ZBoe    G    A        0      0        2 
  20  chr20_43560991     ZGre    G    A        0      0        2 
  20  chr20_43560991     ZHar    G    A        0      0        2 
  20  chr20_43560991   Sample    G    A        0      0        2 
  20  chr20_43564351     AAsi    T    C        0      0        2 
  20  chr20_43564351     AKia    T    C        0      0        2 
  20  chr20_43564351     AOna    T    C        0      0        2 
  20  chr20_43564351     ASom    T    C        0      0        2 
  20  chr20_43564351     HCab    T    C        1      2        2 
  20  chr20_43564351     HPrz    T    C        1      2        2 
  20  chr20_43564351     ZBoe    T    C        0      0        2 
  20  chr20_43564351     ZGre    T    C        0      0        2 
  20  chr20_43564351     ZHar    T    C        0      0        2 
  20  chr20_43564351   Sample    T    C        1      2        2 
  20  chr20_43564505     AAsi    G    C        0      0        2 
  20  chr20_43564505     AKia    G    C        0      0        2 
  20  chr20_43564505     AOna    G    C        0      0        2 
  20  chr20_43564505     ASom    G    C        0      0        2 
  20  chr20_43564505     HCab    G    C        0      0        2 
  20  chr20_43564505     HPrz    G    C        0      0        2 
  20  chr20_43564505     ZBoe    G    C      0.5      1        2 
  20  chr20_43564505     ZGre    G    C        0      0        2 
  20  chr20_43564505     ZHar    G    C        0      0        2 
  20  chr20_43564505   Sample    G    C        0      0        2 
  20  chr20_43568115     AAsi    G    T        0      0        2 
  20  chr20_43568115     AKia    G    T        0      0        2 
  20  chr20_43568115     AOna    G    T        0      0        2 
  20  chr20_43568115     ASom    G    T        0      0        2 
  20  chr20_43568115     HCab    G    T        0      0        2 
  20  chr20_43568115     HPrz    G    T        0      0        2 
  20  chr20_43568115     ZBoe    G    T        1      2        2 
  20  chr20_43568115     ZGre    G    T        0      0        2 
  20  chr20_43568115     ZHar    G    T        1      2        2 
  20  chr20_43568115   Sample    G    T        0      0        2 
  20  chr20_43571940     AAsi    C    T        0      0        2 
  20  chr20_43571940     AKia    C    T        0      0        2 
  20  chr20_43571940     AOna    C    T        0      0        2 
  20  chr20_43571940     ASom    C    T        0      0        2 
  20  chr20_43571940     HCab    C    T        0      0        2 
  20  chr20_43571940     HPrz    C    T        0      0        2 
  20  chr20_43571940     ZBoe    C    T        0      0        2 
  20  chr20_43571940     ZGre    C    T        1      2        2 
  20  chr20_43571940     ZHar    C    T        0      0        2 
  20  chr20_43571940   Sample    C    T        0      0        2 
  20  chr20_43572766     AAsi    C    T        0      0        2 
  20  chr20_43572766     AKia    C    T        0      0        2 
  20  chr20_43572766     AOna    C    T        0      0        2 
  20  chr20_43572766     ASom    C    T        0      0        2 
  20  chr20_43572766     HCab    C    T        1      2        2 
  20  chr20_43572766     HPrz    C    T        1      2        2 
  20  chr20_43572766     ZBoe    C    T        0      0        2 
  20  chr20_43572766     ZGre    C    T        0      0        2 
  20  chr20_43572766     ZHar    C    T        0      0        2 
  20  chr20_43572766   Sample    C    T        1      2        2 
  20  chr20_43581463     AAsi    A    G        0      0        2 
  20  chr20_43581463     AKia    A    G        0      0        2 
  20  chr20_43581463     AOna    A    G        0      0        2 
  20  chr20_43581463     ASom    A    G        0      0        2 
  20  chr20_43581463     HCab    A    G        1      2        2 
  20  chr20_43581463     HPrz    A    G        1      2        2 
  20  chr20_43581463     ZBoe    A    G        0      0        2 
  20  chr20_43581463     ZGre    A    G        0      0        2 
  20  chr20_43581463     ZHar    A    G        0      0        2 
  20  chr20_43581463   Sample    A    G        1      2        2 
  20  chr20_43583011     AAsi    G    A        0      0        2 
  20  chr20_43583011     AKia    G    A        0      0        2 
  20  chr20_43583011     AOna    G    A        0      0        2 
  20  chr20_43583011     ASom    G    A        0      0        2 
  20  chr20_43583011     HCab    G    A        0      0        2 
  20  chr20_43583011     HPrz    G    A        0      0        2 
  20  chr20_43583011     ZBoe    G    A        1      2        2 
  20  chr20_43583011     ZGre    G    A        1      2        2 
  20  chr20_43583011     ZHar    G    A        1      2        2 
  20  chr20_43583011   Sample    G    A        0      0        2 
  20  chr20_43584636     AAsi    C    T        0      0        2 
  20  chr20_43584636     AKia    C    T        0      0        2 
  20  chr20_43584636     AOna    C    T        0      0        2 
  20  chr20_43584636     ASom    C    T        0      0        2 
  20  chr20_43584636     HCab    C    T        1      2        2 
  20  chr20_43584636     HPrz    C    T        1      2        2 
  20  chr20_43584636     ZBoe    C    T        0      0        2 
  20  chr20_43584636     ZGre    C    T        0      0        2 
  20  chr20_43584636     ZHar    C    T        0      0        2 
  20  chr20_43584636   Sample    C    T        1      2        2 
  20  chr20_43589356     AAsi    T    C        0      0        2 
  20  chr20_43589356     AKia    T    C        0      0        2 
  20  chr20_43589356     AOna    T    C        1      2        2 
  20  chr20_43589356     ASom    T    C        0      0        2 
  20  chr20_43589356     HCab    T    C        0      0        2 
  20  chr20_43589356     HPrz    T    C        0      0        2 
  20  chr20_43589356     ZBoe    T    C        0      0        2 
  20  chr20_43589356     ZGre    T    C        0      0        2 
  20  chr20_43589356     ZHar    T    C        0      0        2 
  20  chr20_43589356   Sample    T    C        0      0        2 
  20  chr20_43601215     AAsi    T    C        0      0        2 
  20  chr20_43601215     AKia    T    C        0      0        2 
  20  chr20_43601215     AOna    T    C        0      0        2 
  20  chr20_43601215     ASom    T    C        0      0        2 
  20  chr20_43601215     HCab    T    C        0      0        2 
  20  chr20_43601215     HPrz    T    C        0      0        2 
  20  chr20_43601215     ZBoe    T    C      0.5      1        2 
  20  chr20_43601215     ZGre    T    C        0      0        2 
  20  chr20_43601215     ZHar    T    C        0      0        2 
  20  chr20_43601215   Sample    T    C        0      0        2 
  20  chr20_43604854     AAsi    C    T        0      0        2 
  20  chr20_43604854     AKia    C    T        0      0        2 
  20  chr20_43604854     AOna    C    T        0      0        2 
  20  chr20_43604854     ASom    C    T        0      0        2 
  20  chr20_43604854     HCab    C    T        1      2        2 
  20  chr20_43604854     HPrz    C    T        1      2        2 
  20  chr20_43604854     ZBoe    C    T        0      0        2 
  20  chr20_43604854     ZGre    C    T        0      0        2 
  20  chr20_43604854     ZHar    C    T        0      0        2 
  20  chr20_43604854   Sample    C    T        1      2        2 
  20  chr20_43606941     AAsi    T    C        0      0        2 
  20  chr20_43606941     AKia    T    C        0      0        2 
  20  chr20_43606941     AOna    T    C        0      0        2 
  20  chr20_43606941     ASom    T    C        0      0        2 
  20  chr20_43606941     HCab    T    C      0.5      1        2 
  20  chr20_43606941     HPrz    T    C      0.5      1        2 
  20  chr20_43606941     ZBoe    T    C        0      0        2 
  20  chr20_43606941     ZGre    T    C        0      0        2 
  20  chr20_43606941     ZHar    T    C        0      0        2 
  20  chr20_43606941   Sample    T    C        0      0        2 
  20  chr20_43618341     AAsi    T    C        0      0        2 
  20  chr20_43618341     AKia    T    C        1      2        2 
  20  chr20_43618341     AOna    T    C        1      2        2 
  20  chr20_43618341     ASom    T    C        0      0        2 
  20  chr20_43618341     HCab    T    C        0      0        2 
  20  chr20_43618341     HPrz    T    C        0      0        2 
  20  chr20_43618341     ZBoe    T    C        0      0        2 
  20  chr20_43618341     ZGre    T    C        0      0        2 
  20  chr20_43618341     ZHar    T    C        0      0        2 
  20  chr20_43618341   Sample    T    C        0      0        2 
  20  chr20_43627101     AAsi    C    A        0      0        2 
  20  chr20_43627101     AKia    C    A        0      0        2 
  20  chr20_43627101     AOna    C    A        1      2        2 
  20  chr20_43627101     ASom    C    A        0      0        2 
  20  chr20_43627101     HCab    C    A        0      0        2 
  20  chr20_43627101     HPrz    C    A        0      0        2 
  20  chr20_43627101     ZBoe    C    A        0      0        2 
  20  chr20_43627101     ZGre    C    A        0      0        2 
  20  chr20_43627101     ZHar    C    A        0      0        2 
  20  chr20_43627101   Sample    C    A        0      0        2 
  20  chr20_43629451     AAsi    A    G        0      0        2 
  20  chr20_43629451     AKia    A    G        0      0        2 
  20  chr20_43629451     AOna    A    G        1      2        2 
  20  chr20_43629451     ASom    A    G        0      0        2 
  20  chr20_43629451     HCab    A    G        0      0        2 
  20  chr20_43629451     HPrz    A    G        0      0        2 
  20  chr20_43629451     ZBoe    A    G        0      0        2 
  20  chr20_43629451     ZGre    A    G        0      0        2 
  20  chr20_43629451     ZHar    A    G        0      0        2 
  20  chr20_43629451   Sample    A    G        0      0        2 
  20  chr20_43630920     AAsi    T    G        0      0        2 
  20  chr20_43630920     AKia    T    G        0      0        2 
  20  chr20_43630920     AOna    T    G        0      0        2 
  20  chr20_43630920     ASom    T    G        0      0        2 
  20  chr20_43630920     HCab    T    G        0      0        2 
  20  chr20_43630920     HPrz    T    G        0      0        2 
  20  chr20_43630920     ZBoe    T    G        0      0        2 
  20  chr20_43630920     ZGre    T    G        0      0        2 
  20  chr20_43630920     ZHar    T    G      0.5      1        2 
  20  chr20_43630920   Sample    T    G        0      0        2 
  20  chr20_43642541     AAsi    C    G        0      0        2 
  20  chr20_43642541     AKia    C    G        1      2        2 
  20  chr20_43642541     AOna    C    G        0      0        2 
  20  chr20_43642541     ASom    C    G        0      0        2 
  20  chr20_43642541     HCab    C    G        0      0        2 
  20  chr20_43642541     HPrz    C    G        0      0        2 
  20  chr20_43642541     ZBoe    C    G        0      0        2 
  20  chr20_43642541     ZGre    C    G        0      0        2 
  20  chr20_43642541     ZHar    C    G        0      0        2 
  20  chr20_43642541   Sample    C    G        0      0        2 
  20  chr20_43651247     AAsi    A    C        0      0        2 
  20  chr20_43651247     AKia    A    C        0      0        2 
  20  chr20_43651247     AOna    A    C        0      0        2 
  20  chr20_43651247     ASom    A    C        0      0        2 
  20  chr20_43651247     HCab    A    C        0      0        2 
  20  chr20_43651247     HPrz    A    C        0      0        2 
  20  chr20_43651247     ZBoe    A    C        0      0        2 
  20  chr20_43651247     ZGre    A    C      0.5      1        2 
  20  chr20_43651247     ZHar    A    C        0      0        2 
  20  chr20_43651247   Sample    A    C        0      0        2 
  20  chr20_43662710     AAsi    A    G        0      0        2 
  20  chr20_43662710     AKia    A    G        0      0        2 
  20  chr20_43662710     AOna    A    G        0      0        2 
  20  chr20_43662710     ASom    A    G        0      0        2 
  20  chr20_43662710     HCab    A    G        0      0        2 
  20  chr20_43662710     HPrz    A    G        0      0        2 
  20  chr20_43662710     ZBoe    A    G        0      0        2 
  20  chr20_43662710     ZGre    A    G        0      0        2 
  20  chr20_43662710     ZHar    A    G      0.5      1        2 
  20  chr20_43662710   Sample    A    G        0      0        2 
  20  chr20_43662713     AAsi    G    A        0      0        2 
  20  chr20_43662713     AKia    G    A        0      0        2 
  20  chr20_43662713     AOna    G    A        0      0        2 
  20  chr20_43662713     ASom    G    A        0      0        2 
  20  chr20_43662713     HCab    G    A        0      0        2 
  20  chr20_43662713     HPrz    G    A        0      0        2 
  20  chr20_43662713     ZBoe    G    A        0      0        2 
  20  chr20_43662713     ZGre    G    A        0      0        2 
  20  chr20_43662713     ZHar    G    A      0.5      1        2 
  20  chr20_43662713   Sample    G    A        0      0        2 
  20  chr20_43665774     AAsi    G    T        0      0        2 
  20  chr20_43665774     AKia    G    T        0      0        2 
  20  chr20_43665774     AOna    G    T        0      0        2 
  20  chr20_43665774     ASom    G    T        0      0        2 
  20  chr20_43665774     HCab    G    T        1      2        2 
  20  chr20_43665774     HPrz    G    T        1      2        2 
  20  chr20_43665774     ZBoe    G    T        0      0        2 
  20  chr20_43665774     ZGre    G    T        0      0        2 
  20  chr20_43665774     ZHar    G    T        0      0        2 
  20  chr20_43665774   Sample    G    T        1      2        2 
  20  chr20_43667514     AAsi    G    A        0      0        2 
  20  chr20_43667514     AKia    G    A        0      0        2 
  20  chr20_43667514     AOna    G    A        0      0        2 
  20  chr20_43667514     ASom    G    A        0      0        2 
  20  chr20_43667514     HCab    G    A        1      2        2 
  20  chr20_43667514     HPrz    G    A        1      2        2 
  20  chr20_43667514     ZBoe    G    A        0      0        2 
  20  chr20_43667514     ZGre    G    A        0      0        2 
  20  chr20_43667514     ZHar    G    A        0      0        2 
  20  chr20_43667514   Sample    G    A        1      2        2 
  20  chr20_43668412     AAsi    A    C        0      0        2 
  20  chr20_43668412     AKia    A    C        0      0        2 
  20  chr20_43668412     AOna    A    C        0      0        2 
  20  chr20_43668412     ASom    A    C        0      0        2 
  20  chr20_43668412     HCab    A    C        0      0        2 
  20  chr20_43668412     HPrz    A    C        0      0        2 
  20  chr20_43668412     ZBoe    A    C      0.5      1        2 
  20  chr20_43668412     ZGre    A    C        0      0        2 
  20  chr20_43668412     ZHar    A    C        0      0        2 
  20  chr20_43668412   Sample    A    C        0      0        2 
  20  chr20_43675609     AAsi    T    A        0      0        2 
  20  chr20_43675609     AKia    T    A        0      0        2 
  20  chr20_43675609     AOna    T    A        0      0        2 
  20  chr20_43675609     ASom    T    A        0      0        2 
  20  chr20_43675609     HCab    T    A        0      0        2 
  20  chr20_43675609     HPrz    T    A        0      0        2 
  20  chr20_43675609     ZBoe    T    A      0.5      1        2 
  20  chr20_43675609     ZGre    T    A        0      0        2 
  20  chr20_43675609     ZHar    T    A        1      2        2 
  20  chr20_43675609   Sample    T    A        0      0        2 
  20  chr20_43688133     AAsi    T    C        0      0        2 
  20  chr20_43688133     AKia    T    C        0      0        2 
  20  chr20_43688133     AOna    T    C        0      0        2 
  20  chr20_43688133     ASom    T    C        0      0        2 
  20  chr20_43688133     HCab    T    C        0      0        2 
  20  chr20_43688133     HPrz    T    C        0      0        2 
  20  chr20_43688133     ZBoe    T    C        0      0        2 
  20  chr20_43688133     ZGre    T    C        0      0        2 
  20  chr20_43688133     ZHar    T    C        1      2        2 
  20  chr20_43688133   Sample    T    C        0      0        2 
  20  chr20_43699990     AAsi    A    G        0      0        2 
  20  chr20_43699990     AKia    A    G        0      0        2 
  20  chr20_43699990     AOna    A    G        0      0        2 
  20  chr20_43699990     ASom    A    G        0      0        2 
  20  chr20_43699990     HCab    A    G        1      2        2 
  20  chr20_43699990     HPrz    A    G        1      2        2 
  20  chr20_43699990     ZBoe    A    G        0      0        2 
  20  chr20_43699990     ZGre    A    G        0      0        2 
  20  chr20_43699990     ZHar    A    G        0      0        2 
  20  chr20_43699990   Sample    A    G        1      2        2 
  20  chr20_43730694     AAsi    C    G        0      0        2 
  20  chr20_43730694     AKia    C    G        0      0        2 
  20  chr20_43730694     AOna    C    G        0      0        2 
  20  chr20_43730694     ASom    C    G        0      0        2 
  20  chr20_43730694     HCab    C    G        0      0        2 
  20  chr20_43730694     HPrz    C    G        0      0        2 
  20  chr20_43730694     ZBoe    C    G        1      2        2 
  20  chr20_43730694     ZGre    C    G        0      0        2 
  20  chr20_43730694     ZHar    C    G        0      0        2 
  20  chr20_43730694   Sample    C    G        0      0        2 
  20  chr20_43734480     AAsi    G    C        0      0        2 
  20  chr20_43734480     AKia    G    C        0      0        2 
  20  chr20_43734480     AOna    G    C        0      0        2 
  20  chr20_43734480     ASom    G    C        0      0        2 
  20  chr20_43734480     HCab    G    C        1      2        2 
  20  chr20_43734480     HPrz    G    C        1      2        2 
  20  chr20_43734480     ZBoe    G    C        0      0        2 
  20  chr20_43734480     ZGre    G    C        0      0        2 
  20  chr20_43734480     ZHar    G    C        0      0        2 
  20  chr20_43734480   Sample    G    C        1      2        2 
  20  chr20_43742786     AAsi    A    G        0      0        2 
  20  chr20_43742786     AKia    A    G        0      0        2 
  20  chr20_43742786     AOna    A    G        0      0        2 
  20  chr20_43742786     ASom    A    G        0      0        2 
  20  chr20_43742786     HCab    A    G      0.5      1        2 
  20  chr20_43742786     HPrz    A    G        0      0        2 
  20  chr20_43742786     ZBoe    A    G        0      0        2 
  20  chr20_43742786     ZGre    A    G        0      0        2 
  20  chr20_43742786     ZHar    A    G        0      0        2 
  20  chr20_43742786   Sample    A    G        0      0        2 
  20  chr20_43762602     AAsi    T    C        0      0        2 
  20  chr20_43762602     AKia    T    C        0      0        2 
  20  chr20_43762602     AOna    T    C        0      0        2 
  20  chr20_43762602     ASom    T    C        0      0        2 
  20  chr20_43762602     HCab    T    C        0      0        2 
  20  chr20_43762602     HPrz    T    C        0      0        2 
  20  chr20_43762602     ZBoe    T    C        1      2        2 
  20  chr20_43762602     ZGre    T    C        0      0        2 
  20  chr20_43762602     ZHar    T    C        0      0        2 
  20  chr20_43762602   Sample    T    C        0      0        2 
  20  chr20_43765260     AAsi    T    G        0      0        2 
  20  chr20_43765260     AKia    T    G        0      0        2 
  20  chr20_43765260     AOna    T    G        0      0        2 
  20  chr20_43765260     ASom    T    G        0      0        2 
  20  chr20_43765260     HCab    T    G        1      2        2 
  20  chr20_43765260     HPrz    T    G        1      2        2 
  20  chr20_43765260     ZBoe    T    G        0      0        2 
  20  chr20_43765260     ZGre    T    G        0      0        2 
  20  chr20_43765260     ZHar    T    G        0      0        2 
  20  chr20_43765260   Sample    T    G        1      2        2 
  20  chr20_43784995     AAsi    T    C        0      0        2 
  20  chr20_43784995     AKia    T    C        0      0        2 
  20  chr20_43784995     AOna    T    C        0      0        2 
  20  chr20_43784995     ASom    T    C        0      0        2 
  20  chr20_43784995     HCab    T    C        0      0        2 
  20  chr20_43784995     HPrz    T    C        0      0        2 
  20  chr20_43784995     ZBoe    T    C        0      0        2 
  20  chr20_43784995     ZGre    T    C        0      0        2 
  20  chr20_43784995     ZHar    T    C        1      2        2 
  20  chr20_43784995   Sample    T    C        0      0        2 
  20  chr20_43791482     AAsi    T    C        1      2        2 
  20  chr20_43791482     AKia    T    C        0      0        2 
  20  chr20_43791482     AOna    T    C        0      0        2 
  20  chr20_43791482     ASom    T    C        1      2        2 
  20  chr20_43791482     HCab    T    C        0      0        2 
  20  chr20_43791482     HPrz    T    C        0      0        2 
  20  chr20_43791482     ZBoe    T    C        0      0        2 
  20  chr20_43791482     ZGre    T    C        0      0        2 
  20  chr20_43791482     ZHar    T    C        0      0        2 
  20  chr20_43791482   Sample    T    C        0      0        2 
  20  chr20_43793246     AAsi    A    G        0      0        2 
  20  chr20_43793246     AKia    A    G        0      0        2 
  20  chr20_43793246     AOna    A    G        0      0        2 
  20  chr20_43793246     ASom    A    G        0      0        2 
  20  chr20_43793246     HCab    A    G        0      0        2 
  20  chr20_43793246     HPrz    A    G        0      0        2 
  20  chr20_43793246     ZBoe    A    G        0      0        2 
  20  chr20_43793246     ZGre    A    G        0      0        2 
  20  chr20_43793246     ZHar    A    G        1      2        2 
  20  chr20_43793246   Sample    A    G        0      0        2 
  20  chr20_43801568     AAsi    A    G        0      0        2 
  20  chr20_43801568     AKia    A    G        0      0        2 
  20  chr20_43801568     AOna    A    G        0      0        2 
  20  chr20_43801568     ASom    A    G        0      0        2 
  20  chr20_43801568     HCab    A    G        1      2        2 
  20  chr20_43801568     HPrz    A    G        1      2        2 
  20  chr20_43801568     ZBoe    A    G        0      0        2 
  20  chr20_43801568     ZGre    A    G        0      0        2 
  20  chr20_43801568     ZHar    A    G        0      0        2 
  20  chr20_43801568   Sample    A    G        1      2        2 
  20  chr20_43814392     AAsi    T    C        0      0        2 
  20  chr20_43814392     AKia    T    C        0      0        2 
  20  chr20_43814392     AOna    T    C        0      0        2 
  20  chr20_43814392     ASom    T    C        0      0        2 
  20  chr20_43814392     HCab    T    C        0      0        2 
  20  chr20_43814392     HPrz    T    C        0      0        2 
  20  chr20_43814392     ZBoe    T    C        0      0        2 
  20  chr20_43814392     ZGre    T    C        0      0        2 
  20  chr20_43814392     ZHar    T    C        1      2        2 
  20  chr20_43814392   Sample    T    C        0      0        2 
  20  chr20_43817796     AAsi    G    C        1      2        2 
  20  chr20_43817796     AKia    G    C        0      0        2 
  20  chr20_43817796     AOna    G    C        0      0        2 
  20  chr20_43817796     ASom    G    C        1      2        2 
  20  chr20_43817796     HCab    G    C        0      0        2 
  20  chr20_43817796     HPrz    G    C        0      0        2 
  20  chr20_43817796     ZBoe    G    C        0      0        2 
  20  chr20_43817796     ZGre    G    C        0      0        2 
  20  chr20_43817796     ZHar    G    C        0      0        2 
  20  chr20_43817796   Sample    G    C        0      0        2 
  20  chr20_43832349     AAsi    C    T        0      0        2 
  20  chr20_43832349     AKia    C    T        0      0        2 
  20  chr20_43832349     AOna    C    T        0      0        2 
  20  chr20_43832349     ASom    C    T        0      0        2 
  20  chr20_43832349     HCab    C    T        0      0        2 
  20  chr20_43832349     HPrz    C    T        0      0        2 
  20  chr20_43832349     ZBoe    C    T        0      0        2 
  20  chr20_43832349     ZGre    C    T        1      2        2 
  20  chr20_43832349     ZHar    C    T        0      0        2 
  20  chr20_43832349   Sample    C    T        0      0        2 
  20  chr20_43832483     AAsi    C    T        1      2        2 
  20  chr20_43832483     AKia    C    T        1      2        2 
  20  chr20_43832483     AOna    C    T        1      2        2 
  20  chr20_43832483     ASom    C    T        1      2        2 
  20  chr20_43832483     HCab    C    T        0      0        2 
  20  chr20_43832483     HPrz    C    T        0      0        2 
  20  chr20_43832483     ZBoe    C    T        0      0        2 
  20  chr20_43832483     ZGre    C    T        1      2        2 
  20  chr20_43832483     ZHar    C    T        0      0        2 
  20  chr20_43832483   Sample    C    T        0      0        2 
  20  chr20_43835782     AAsi    C    T        0      0        2 
  20  chr20_43835782     AKia    C    T        0      0        2 
  20  chr20_43835782     AOna    C    T        0      0        2 
  20  chr20_43835782     ASom    C    T        0      0        2 
  20  chr20_43835782     HCab    C    T        1      2        2 
  20  chr20_43835782     HPrz    C    T        1      2        2 
  20  chr20_43835782     ZBoe    C    T        0      0        2 
  20  chr20_43835782     ZGre    C    T        0      0        2 
  20  chr20_43835782     ZHar    C    T        0      0        2 
  20  chr20_43835782   Sample    C    T        1      2        2 
  20  chr20_43837701     AAsi    C    G        0      0        2 
  20  chr20_43837701     AKia    C    G        0      0        2 
  20  chr20_43837701     AOna    C    G        0      0        2 
  20  chr20_43837701     ASom    C    G        0      0        2 
  20  chr20_43837701     HCab    C    G        1      2        2 
  20  chr20_43837701     HPrz    C    G        1      2        2 
  20  chr20_43837701     ZBoe    C    G        0      0        2 
  20  chr20_43837701     ZGre    C    G        0      0        2 
  20  chr20_43837701     ZHar    C    G        0      0        2 
  20  chr20_43837701   Sample    C    G        1      2        2 
  20  chr20_43847437     AAsi    G    T        1      2        2 
  20  chr20_43847437     AKia    G    T        0      0        2 
  20  chr20_43847437     AOna    G    T        0      0        2 
  20  chr20_43847437     ASom    G    T        1      2        2 
  20  chr20_43847437     HCab    G    T        0      0        2 
  20  chr20_43847437     HPrz    G    T        0      0        2 
  20  chr20_43847437     ZBoe    G    T        0      0        2 
  20  chr20_43847437     ZGre    G    T        0      0        2 
  20  chr20_43847437     ZHar    G    T        0      0        2 
  20  chr20_43847437   Sample    G    T        0      0        2 
  20  chr20_43849460     AAsi    G    A        1      2        2 
  20  chr20_43849460     AKia    G    A        0      0        2 
  20  chr20_43849460     AOna    G    A        0      0        2 
  20  chr20_43849460     ASom    G    A        0      0        2 
  20  chr20_43849460     HCab    G    A        0      0        2 
  20  chr20_43849460     HPrz    G    A        0      0        2 
  20  chr20_43849460     ZBoe    G    A        0      0        2 
  20  chr20_43849460     ZGre    G    A        0      0        2 
  20  chr20_43849460     ZHar    G    A        0      0        2 
  20  chr20_43849460   Sample    G    A        0      0        2 
  20  chr20_43849664     AAsi    G    T        0      0        2 
  20  chr20_43849664     AKia    G    T        0      0        2 
  20  chr20_43849664     AOna    G    T        0      0        2 
  20  chr20_43849664     ASom    G    T        0      0        2 
  20  chr20_43849664     HCab    G    T      0.5      1        2 
  20  chr20_43849664     HPrz    G    T      0.5      1        2 
  20  chr20_43849664     ZBoe    G    T        0      0        2 
  20  chr20_43849664     ZGre    G    T        0      0        2 
  20  chr20_43849664     ZHar    G    T        0      0        2 
  20  chr20_43849664   Sample    G    T        1      2        2 
  20  chr20_43852805     AAsi    C    T        0      0        2 
  20  chr20_43852805     AKia    C    T        0      0        2 
  20  chr20_43852805     AOna    C    T        0      0        2 
  20  chr20_43852805     ASom    C    T        0      0        2 
  20  chr20_43852805     HCab    C    T        0      0        2 
  20  chr20_43852805     HPrz    C    T        0      0        2 
  20  chr20_43852805     ZBoe    C    T      0.5      1        2 
  20  chr20_43852805     ZGre    C    T        0      0        2 
  20  chr20_43852805     ZHar    C    T        0      0        2 
  20  chr20_43852805   Sample    C    T        0      0        2 
  20  chr20_43853339     AAsi    C    T        0      0        2 
  20  chr20_43853339     AKia    C    T        0      0        2 
  20  chr20_43853339     AOna    C    T        0      0        2 
  20  chr20_43853339     ASom    C    T        0      0        2 
  20  chr20_43853339     HCab    C    T        0      0        2 
  20  chr20_43853339     HPrz    C    T        0      0        2 
  20  chr20_43853339     ZBoe    C    T        0      0        2 
  20  chr20_43853339     ZGre    C    T        0      0        2 
  20  chr20_43853339     ZHar    C    T      0.5      1        2 
  20  chr20_43853339   Sample    C    T        0      0        2 
  20  chr20_43858269     AAsi    T    C        0      0        2 
  20  chr20_43858269     AKia    T    C        0      0        2 
  20  chr20_43858269     AOna    T    C        0      0        2 
  20  chr20_43858269     ASom    T    C        0      0        2 
  20  chr20_43858269     HCab    T    C        0      0        2 
  20  chr20_43858269     HPrz    T    C      0.5      1        2 
  20  chr20_43858269     ZBoe    T    C        0      0        2 
  20  chr20_43858269     ZGre    T    C        0      0        2 
  20  chr20_43858269     ZHar    T    C        0      0        2 
  20  chr20_43858269   Sample    T    C        0      0        2 
  20  chr20_43864476     AAsi    C    G        0      0        2 
  20  chr20_43864476     AKia    C    G        0      0        2 
  20  chr20_43864476     AOna    C    G        0      0        2 
  20  chr20_43864476     ASom    C    G        0      0        2 
  20  chr20_43864476     HCab    C    G        1      2        2 
  20  chr20_43864476     HPrz    C    G        1      2        2 
  20  chr20_43864476     ZBoe    C    G        0      0        2 
  20  chr20_43864476     ZGre    C    G        0      0        2 
  20  chr20_43864476     ZHar    C    G        0      0        2 
  20  chr20_43864476   Sample    C    G        1      2        2 
  20  chr20_43877415     AAsi    C    T        0      0        2 
  20  chr20_43877415     AKia    C    T        0      0        2 
  20  chr20_43877415     AOna    C    T        0      0        2 
  20  chr20_43877415     ASom    C    T        0      0        2 
  20  chr20_43877415     HCab    C    T        0      0        2 
  20  chr20_43877415     HPrz    C    T        0      0        2 
  20  chr20_43877415     ZBoe    C    T        0      0        2 
  20  chr20_43877415     ZGre    C    T        0      0        2 
  20  chr20_43877415     ZHar    C    T      0.5      1        2 
  20  chr20_43877415   Sample    C    T        0      0        2 
  20  chr20_43877861     AAsi    G    C        0      0        2 
  20  chr20_43877861     AKia    G    C        0      0        2 
  20  chr20_43877861     AOna    G    C        0      0        2 
  20  chr20_43877861     ASom    G    C        0      0        2 
  20  chr20_43877861     HCab    G    C        0      0        2 
  20  chr20_43877861     HPrz    G    C        0      0        2 
  20  chr20_43877861     ZBoe    G    C        0      0        2 
  20  chr20_43877861     ZGre    G    C        0      0        2 
  20  chr20_43877861     ZHar    G    C      0.5      1        2 
  20  chr20_43877861   Sample    G    C        0      0        2 
  20  chr20_43889273     AAsi    A    G        1      2        2 
  20  chr20_43889273     AKia    A    G        0      0        2 
  20  chr20_43889273     AOna    A    G        0      0        2 
  20  chr20_43889273     ASom    A    G        1      2        2 
  20  chr20_43889273     HCab    A    G        0      0        2 
  20  chr20_43889273     HPrz    A    G        0      0        2 
  20  chr20_43889273     ZBoe    A    G        0      0        2 
  20  chr20_43889273     ZGre    A    G        0      0        2 
  20  chr20_43889273     ZHar    A    G        0      0        2 
  20  chr20_43889273   Sample    A    G        0      0        2 
  20  chr20_43900448     AAsi    G    A        0      0        2 
  20  chr20_43900448     AKia    G    A        0      0        2 
  20  chr20_43900448     AOna    G    A        0      0        2 
  20  chr20_43900448     ASom    G    A        0      0        2 
  20  chr20_43900448     HCab    G    A        0      0        2 
  20  chr20_43900448     HPrz    G    A        0      0        2 
  20  chr20_43900448     ZBoe    G    A        0      0        2 
  20  chr20_43900448     ZGre    G    A        0      0        2 
  20  chr20_43900448     ZHar    G    A        1      2        2 
  20  chr20_43900448   Sample    G    A        0      0        2 
  20  chr20_43902432     AAsi    A    G        0      0        2 
  20  chr20_43902432     AKia    A    G        0      0        2 
  20  chr20_43902432     AOna    A    G        0      0        2 
  20  chr20_43902432     ASom    A    G        0      0        2 
  20  chr20_43902432     HCab    A    G      0.5      1        2 
  20  chr20_43902432     HPrz    A    G        0      0        2 
  20  chr20_43902432     ZBoe    A    G        0      0        2 
  20  chr20_43902432     ZGre    A    G        0      0        2 
  20  chr20_43902432     ZHar    A    G        0      0        2 
  20  chr20_43902432   Sample    A    G        0      0        2 
  20  chr20_43908499     AAsi    T    C        0      0        2 
  20  chr20_43908499     AKia    T    C        0      0        2 
  20  chr20_43908499     AOna    T    C        0      0        2 
  20  chr20_43908499     ASom    T    C        0      0        2 
  20  chr20_43908499     HCab    T    C        0      0        2 
  20  chr20_43908499     HPrz    T    C        0      0        2 
  20  chr20_43908499     ZBoe    T    C        0      0        2 
  20  chr20_43908499     ZGre    T    C        1      2        2 
  20  chr20_43908499     ZHar    T    C        0      0        2 
  20  chr20_43908499   Sample    T    C        0      0        2 
  20  chr20_43909637     AAsi    T    C        0      0        2 
  20  chr20_43909637     AKia    T    C        0      0        2 
  20  chr20_43909637     AOna    T    C        0      0        2 
  20  chr20_43909637     ASom    T    C        0      0        2 
  20  chr20_43909637     HCab    T    C        0      0        2 
  20  chr20_43909637     HPrz    T    C        0      0        2 
  20  chr20_43909637     ZBoe    T    C        0      0        2 
  20  chr20_43909637     ZGre    T    C        0      0        2 
  20  chr20_43909637     ZHar    T    C        1      2        2 
  20  chr20_43909637   Sample    T    C        0      0        2 
  20  chr20_43911803     AAsi    T    C        0      0        2 
  20  chr20_43911803     AKia    T    C        0      0        2 
  20  chr20_43911803     AOna    T    C        0      0        2 
  20  chr20_43911803     ASom    T    C        0      0        2 
  20  chr20_43911803     HCab    T    C        0      0        2 
  20  chr20_43911803     HPrz    T    C        0      0        2 
  20  chr20_43911803     ZBoe    T    C      0.5      1        2 
  20  chr20_43911803     ZGre    T    C        0      0        2 
  20  chr20_43911803     ZHar    T    C        0      0        2 
  20  chr20_43911803   Sample    T    C        0      0        2 
  20  chr20_43912359     AAsi    A    T        0      0        2 
  20  chr20_43912359     AKia    A    T        0      0        2 
  20  chr20_43912359     AOna    A    T        0      0        2 
  20  chr20_43912359     ASom    A    T        0      0        2 
  20  chr20_43912359     HCab    A    T      0.5      1        2 
  20  chr20_43912359     HPrz    A    T        0      0        2 
  20  chr20_43912359     ZBoe    A    T        0      0        2 
  20  chr20_43912359     ZGre    A    T        0      0        2 
  20  chr20_43912359     ZHar    A    T        0      0        2 
  20  chr20_43912359   Sample    A    T        0      0        2 
  20  chr20_43915347     AAsi    G    T        0      0        2 
  20  chr20_43915347     AKia    G    T        0      0        2 
  20  chr20_43915347     AOna    G    T        0      0        2 
  20  chr20_43915347     ASom    G    T        0      0        2 
  20  chr20_43915347     HCab    G    T        0      0        2 
  20  chr20_43915347     HPrz    G    T        0      0        2 
  20  chr20_43915347     ZBoe    G    T      0.5      1        2 
  20  chr20_43915347     ZGre    G    T        0      0        2 
  20  chr20_43915347     ZHar    G    T        0      0        2 
  20  chr20_43915347   Sample    G    T        0      0        2 
  20  chr20_43916593     AAsi    G    A        0      0        2 
  20  chr20_43916593     AKia    G    A        0      0        2 
  20  chr20_43916593     AOna    G    A        0      0        2 
  20  chr20_43916593     ASom    G    A        0      0        2 
  20  chr20_43916593     HCab    G    A        1      2        2 
  20  chr20_43916593     HPrz    G    A        1      2        2 
  20  chr20_43916593     ZBoe    G    A        0      0        2 
  20  chr20_43916593     ZGre    G    A        0      0        2 
  20  chr20_43916593     ZHar    G    A        0      0        2 
  20  chr20_43916593   Sample    G    A        1      2        2 
  20  chr20_43929092     AAsi    G    A        0      0        2 
  20  chr20_43929092     AKia    G    A        0      0        2 
  20  chr20_43929092     AOna    G    A        0      0        2 
  20  chr20_43929092     ASom    G    A        0      0        2 
  20  chr20_43929092     HCab    G    A        1      2        2 
  20  chr20_43929092     HPrz    G    A        1      2        2 
  20  chr20_43929092     ZBoe    G    A        0      0        2 
  20  chr20_43929092     ZGre    G    A        0      0        2 
  20  chr20_43929092     ZHar    G    A        0      0        2 
  20  chr20_43929092   Sample    G    A        1      2        2 
  20  chr20_43929491     AAsi    G    C        0      0        2 
  20  chr20_43929491     AKia    G    C        0      0        2 
  20  chr20_43929491     AOna    G    C        0      0        2 
  20  chr20_43929491     ASom    G    C        0      0        2 
  20  chr20_43929491     HCab    G    C        0      0        2 
  20  chr20_43929491     HPrz    G    C        0      0        2 
  20  chr20_43929491     ZBoe    G    C      0.5      1        2 
  20  chr20_43929491     ZGre    G    C        0      0        2 
  20  chr20_43929491     ZHar    G    C        0      0        2 
  20  chr20_43929491   Sample    G    C        0      0        2 
  20  chr20_43929520     AAsi    C    T        0      0        2 
  20  chr20_43929520     AKia    C    T        0      0        2 
  20  chr20_43929520     AOna    C    T        0      0        2 
  20  chr20_43929520     ASom    C    T        0      0        2 
  20  chr20_43929520     HCab    C    T        1      2        2 
  20  chr20_43929520     HPrz    C    T        1      2        2 
  20  chr20_43929520     ZBoe    C    T        0      0        2 
  20  chr20_43929520     ZGre    C    T        0      0        2 
  20  chr20_43929520     ZHar    C    T        0      0        2 
  20  chr20_43929520   Sample    C    T        1      2        2 
  20  chr20_43945003     AAsi    C    T        0      0        2 
  20  chr20_43945003     AKia    C    T        0      0        2 
  20  chr20_43945003     AOna    C    T        0      0        2 
  20  chr20_43945003     ASom    C    T        0      0        2 
  20  chr20_43945003     HCab    C    T      0.5      1        2 
  20  chr20_43945003     HPrz    C    T        0      0        2 
  20  chr20_43945003     ZBoe    C    T        0      0        2 
  20  chr20_43945003     ZGre    C    T        0      0        2 
  20  chr20_43945003     ZHar    C    T        0      0        2 
  20  chr20_43945003   Sample    C    T        0      0        2 
  20  chr20_43954169     AAsi    C    T        0      0        2 
  20  chr20_43954169     AKia    C    T        0      0        2 
  20  chr20_43954169     AOna    C    T        0      0        2 
  20  chr20_43954169     ASom    C    T        0      0        2 
  20  chr20_43954169     HCab    C    T        0      0        2 
  20  chr20_43954169     HPrz    C    T        0      0        2 
  20  chr20_43954169     ZBoe    C    T        0      0        2 
  20  chr20_43954169     ZGre    C    T        0      0        2 
  20  chr20_43954169     ZHar    C    T      0.5      1        2 
  20  chr20_43954169   Sample    C    T        0      0        2 
  20  chr20_43960955     AAsi    G    A        0      0        2 
  20  chr20_43960955     AKia    G    A        0      0        2 
  20  chr20_43960955     AOna    G    A        1      2        2 
  20  chr20_43960955     ASom    G    A        0      0        2 
  20  chr20_43960955     HCab    G    A        0      0        2 
  20  chr20_43960955     HPrz    G    A        0      0        2 
  20  chr20_43960955     ZBoe    G    A        0      0        2 
  20  chr20_43960955     ZGre    G    A        0      0        2 
  20  chr20_43960955     ZHar    G    A        0      0        2 
  20  chr20_43960955   Sample    G    A        0      0        2 
  20  chr20_43965396     AAsi    C    A        0      0        2 
  20  chr20_43965396     AKia    C    A        0      0        2 
  20  chr20_43965396     AOna    C    A        0      0        2 
  20  chr20_43965396     ASom    C    A        0      0        2 
  20  chr20_43965396     HCab    C    A        1      2        2 
  20  chr20_43965396     HPrz    C    A        1      2        2 
  20  chr20_43965396     ZBoe    C    A        0      0        2 
  20  chr20_43965396     ZGre    C    A        0      0        2 
  20  chr20_43965396     ZHar    C    A        0      0        2 
  20  chr20_43965396   Sample    C    A        1      2        2 
  20  chr20_43965736     AAsi    C    A        0      0        2 
  20  chr20_43965736     AKia    C    A        0      0        2 
  20  chr20_43965736     AOna    C    A        0      0        2 
  20  chr20_43965736     ASom    C    A        0      0        2 
  20  chr20_43965736     HCab    C    A        0      0        2 
  20  chr20_43965736     HPrz    C    A        0      0        2 
  20  chr20_43965736     ZBoe    C    A      0.5      1        2 
  20  chr20_43965736     ZGre    C    A        0      0        2 
  20  chr20_43965736     ZHar    C    A        0      0        2 
  20  chr20_43965736   Sample    C    A        0      0        2 
  20  chr20_43977123     AAsi    T    C        0      0        2 
  20  chr20_43977123     AKia    T    C        0      0        2 
  20  chr20_43977123     AOna    T    C        0      0        2 
  20  chr20_43977123     ASom    T    C        0      0        2 
  20  chr20_43977123     HCab    T    C        0      0        2 
  20  chr20_43977123     HPrz    T    C        0      0        2 
  20  chr20_43977123     ZBoe    T    C        0      0        2 
  20  chr20_43977123     ZGre    T    C        0      0        2 
  20  chr20_43977123     ZHar    T    C        1      2        2 
  20  chr20_43977123   Sample    T    C        0      0        2 
  20  chr20_43979700     AAsi    C    T        0      0        2 
  20  chr20_43979700     AKia    C    T        0      0        2 
  20  chr20_43979700     AOna    C    T        0      0        2 
  20  chr20_43979700     ASom    C    T        0      0        2 
  20  chr20_43979700     HCab    C    T      0.5      1        2 
  20  chr20_43979700     HPrz    C    T      0.5      1        2 
  20  chr20_43979700     ZBoe    C    T        0      0        2 
  20  chr20_43979700     ZGre    C    T        0      0        2 
  20  chr20_43979700     ZHar    C    T        0      0        2 
  20  chr20_43979700   Sample    C    T        1      2        2 
  20  chr20_43993663     AAsi    T    C        0      0        2 
  20  chr20_43993663     AKia    T    C        0      0        2 
  20  chr20_43993663     AOna    T    C        0      0        2 
  20  chr20_43993663     ASom    T    C        0      0        2 
  20  chr20_43993663     HCab    T    C        0      0        2 
  20  chr20_43993663     HPrz    T    C        0      0        2 
  20  chr20_43993663     ZBoe    T    C      0.5      1        2 
  20  chr20_43993663     ZGre    T    C        0      0        2 
  20  chr20_43993663     ZHar    T    C        0      0        2 
  20  chr20_43993663   Sample    T    C        0      0        2 
  20  chr20_44026725     AAsi    C    T        0      0        2 
  20  chr20_44026725     AKia    C    T        1      2        2 
  20  chr20_44026725     AOna    C    T        0      0        2 
  20  chr20_44026725     ASom    C    T        0      0        2 
  20  chr20_44026725     HCab    C    T        0      0        2 
  20  chr20_44026725     HPrz    C    T        0      0        2 
  20  chr20_44026725     ZBoe    C    T        0      0        2 
  20  chr20_44026725     ZGre    C    T        0      0        2 
  20  chr20_44026725     ZHar    C    T        0      0        2 
  20  chr20_44026725   Sample    C    T        0      0        2 
  20  chr20_44050823     AAsi    C    T        1      2        2 
  20  chr20_44050823     AKia    C    T        0      0        2 
  20  chr20_44050823     AOna    C    T        0      0        2 
  20  chr20_44050823     ASom    C    T        0      0        2 
  20  chr20_44050823     HCab    C    T        0      0        2 
  20  chr20_44050823     HPrz    C    T        0      0        2 
  20  chr20_44050823     ZBoe    C    T        0      0        2 
  20  chr20_44050823     ZGre    C    T        0      0        2 
  20  chr20_44050823     ZHar    C    T        0      0        2 
  20  chr20_44050823   Sample    C    T        0      0        2 
  20  chr20_44063001     AAsi    C    T        0      0        2 
  20  chr20_44063001     AKia    C    T        0      0        2 
  20  chr20_44063001     AOna    C    T        0      0        2 
  20  chr20_44063001     ASom    C    T        0      0        2 
  20  chr20_44063001     HCab    C    T        0      0        2 
  20  chr20_44063001     HPrz    C    T        0      0        2 
  20  chr20_44063001     ZBoe    C    T      0.5      1        2 
  20  chr20_44063001     ZGre    C    T        0      0        2 
  20  chr20_44063001     ZHar    C    T        0      0        2 
  20  chr20_44063001   Sample    C    T        0      0        2 
  20  chr20_44068238     AAsi    A    G        1      2        2 
  20  chr20_44068238     AKia    A    G        0      0        2 
  20  chr20_44068238     AOna    A    G        0      0        2 
  20  chr20_44068238     ASom    A    G        1      2        2 
  20  chr20_44068238     HCab    A    G        1      2        2 
  20  chr20_44068238     HPrz    A    G        1      2        2 
  20  chr20_44068238     ZBoe    A    G        0      0        2 
  20  chr20_44068238     ZGre    A    G        0      0        2 
  20  chr20_44068238     ZHar    A    G        0      0        2 
  20  chr20_44068238   Sample    A    G        1      2        2 
  20  chr20_44073261     AAsi    T    G        0      0        2 
  20  chr20_44073261     AKia    T    G        0      0        2 
  20  chr20_44073261     AOna    T    G        0      0        2 
  20  chr20_44073261     ASom    T    G        0      0        2 
  20  chr20_44073261     HCab    T    G        0      0        2 
  20  chr20_44073261     HPrz    T    G        0      0        2 
  20  chr20_44073261     ZBoe    T    G        0      0        2 
  20  chr20_44073261     ZGre    T    G        0      0        2 
  20  chr20_44073261     ZHar    T    G      0.5      1        2 
  20  chr20_44073261   Sample    T    G        0      0        2 
  20  chr20_44081742     AAsi    G    A        1      2        2 
  20  chr20_44081742     AKia    G    A        0      0        2 
  20  chr20_44081742     AOna    G    A        0      0        2 
  20  chr20_44081742     ASom    G    A        1      2        2 
  20  chr20_44081742     HCab    G    A        0      0        2 
  20  chr20_44081742     HPrz    G    A        0      0        2 
  20  chr20_44081742     ZBoe    G    A        0      0        2 
  20  chr20_44081742     ZGre    G    A        0      0        2 
  20  chr20_44081742     ZHar    G    A        0      0        2 
  20  chr20_44081742   Sample    G    A        0      0        2 
  20  chr20_44084450     AAsi    T    A        0      0        2 
  20  chr20_44084450     AKia    T    A        1      2        2 
  20  chr20_44084450     AOna    T    A        1      2        2 
  20  chr20_44084450     ASom    T    A        0      0        2 
  20  chr20_44084450     HCab    T    A        0      0        2 
  20  chr20_44084450     HPrz    T    A        0      0        2 
  20  chr20_44084450     ZBoe    T    A        0      0        2 
  20  chr20_44084450     ZGre    T    A        0      0        2 
  20  chr20_44084450     ZHar    T    A        0      0        2 
  20  chr20_44084450   Sample    T    A        0      0        2 
  20  chr20_44109789     AAsi    A    G        0      0        2 
  20  chr20_44109789     AKia    A    G        0      0        2 
  20  chr20_44109789     AOna    A    G        0      0        2 
  20  chr20_44109789     ASom    A    G        0      0        2 
  20  chr20_44109789     HCab    A    G        1      2        2 
  20  chr20_44109789     HPrz    A    G        1      2        2 
  20  chr20_44109789     ZBoe    A    G        0      0        2 
  20  chr20_44109789     ZGre    A    G        0      0        2 
  20  chr20_44109789     ZHar    A    G        0      0        2 
  20  chr20_44109789   Sample    A    G        1      2        2 
  20  chr20_44134339     AAsi    G    A        0      0        2 
  20  chr20_44134339     AKia    G    A        0      0        2 
  20  chr20_44134339     AOna    G    A        0      0        2 
  20  chr20_44134339     ASom    G    A        0      0        2 
  20  chr20_44134339     HCab    G    A        0      0        2 
  20  chr20_44134339     HPrz    G    A        0      0        2 
  20  chr20_44134339     ZBoe    G    A        1      2        2 
  20  chr20_44134339     ZGre    G    A        0      0        2 
  20  chr20_44134339     ZHar    G    A        0      0        2 
  20  chr20_44134339   Sample    G    A        0      0        2 
  20  chr20_44140757     AAsi    A    G        0      0        2 
  20  chr20_44140757     AKia    A    G        0      0        2 
  20  chr20_44140757     AOna    A    G        0      0        2 
  20  chr20_44140757     ASom    A    G        0      0        2 
  20  chr20_44140757     HCab    A    G        0      0        2 
  20  chr20_44140757     HPrz    A    G        0      0        2 
  20  chr20_44140757     ZBoe    A    G        0      0        2 
  20  chr20_44140757     ZGre    A    G      0.5      1        2 
  20  chr20_44140757     ZHar    A    G        0      0        2 
  20  chr20_44140757   Sample    A    G        0      0        2 
  20  chr20_44146325     AAsi    G    A        0      0        2 
  20  chr20_44146325     AKia    G    A        0      0        2 
  20  chr20_44146325     AOna    G    A        0      0        2 
  20  chr20_44146325     ASom    G    A        0      0        2 
  20  chr20_44146325     HCab    G    A        0      0        2 
  20  chr20_44146325     HPrz    G    A        0      0        2 
  20  chr20_44146325     ZBoe    G    A        0      0        2 
  20  chr20_44146325     ZGre    G    A        1      2        2 
  20  chr20_44146325     ZHar    G    A        0      0        2 
  20  chr20_44146325   Sample    G    A        0      0        2 
  20  chr20_44157416     AAsi    C    T        0      0        2 
  20  chr20_44157416     AKia    C    T        0      0        2 
  20  chr20_44157416     AOna    C    T        0      0        2 
  20  chr20_44157416     ASom    C    T        0      0        2 
  20  chr20_44157416     HCab    C    T        1      2        2 
  20  chr20_44157416     HPrz    C    T        1      2        2 
  20  chr20_44157416     ZBoe    C    T        0      0        2 
  20  chr20_44157416     ZGre    C    T        0      0        2 
  20  chr20_44157416     ZHar    C    T        0      0        2 
  20  chr20_44157416   Sample    C    T        1      2        2 
  20  chr20_44159149     AAsi    C    T        0      0        2 
  20  chr20_44159149     AKia    C    T        0      0        2 
  20  chr20_44159149     AOna    C    T        0      0        2 
  20  chr20_44159149     ASom    C    T        0      0        2 
  20  chr20_44159149     HCab    C    T      0.5      1        2 
  20  chr20_44159149     HPrz    C    T        1      2        2 
  20  chr20_44159149     ZBoe    C    T        0      0        2 
  20  chr20_44159149     ZGre    C    T        0      0        2 
  20  chr20_44159149     ZHar    C    T        0      0        2 
  20  chr20_44159149   Sample    C    T        1      2        2 
  20  chr20_44161814     AAsi    G    A        0      0        2 
  20  chr20_44161814     AKia    G    A        0      0        2 
  20  chr20_44161814     AOna    G    A        0      0        2 
  20  chr20_44161814     ASom    G    A        0      0        2 
  20  chr20_44161814     HCab    G    A      0.5      1        2 
  20  chr20_44161814     HPrz    G    A        0      0        2 
  20  chr20_44161814     ZBoe    G    A        0      0        2 
  20  chr20_44161814     ZGre    G    A        0      0        2 
  20  chr20_44161814     ZHar    G    A        0      0        2 
  20  chr20_44161814   Sample    G    A        0      0        2 
  20  chr20_44162635     AAsi    A    G        0      0        2 
  20  chr20_44162635     AKia    A    G        0      0        2 
  20  chr20_44162635     AOna    A    G        0      0        2 
  20  chr20_44162635     ASom    A    G        0      0        2 
  20  chr20_44162635     HCab    A    G        0      0        2 
  20  chr20_44162635     HPrz    A    G      0.5      1        2 
  20  chr20_44162635     ZBoe    A    G        0      0        2 
  20  chr20_44162635     ZGre    A    G        0      0        2 
  20  chr20_44162635     ZHar    A    G        0      0        2 
  20  chr20_44162635   Sample    A    G        0      0        2 
  20  chr20_44169670     AAsi    C    A        0      0        2 
  20  chr20_44169670     AKia    C    A        0      0        2 
  20  chr20_44169670     AOna    C    A        0      0        2 
  20  chr20_44169670     ASom    C    A        0      0        2 
  20  chr20_44169670     HCab    C    A        1      2        2 
  20  chr20_44169670     HPrz    C    A        1      2        2 
  20  chr20_44169670     ZBoe    C    A        0      0        2 
  20  chr20_44169670     ZGre    C    A        0      0        2 
  20  chr20_44169670     ZHar    C    A        0      0        2 
  20  chr20_44169670   Sample    C    A        1      2        2 
  20  chr20_44173815     AAsi    T    C        1      2        2 
  20  chr20_44173815     AKia    T    C        0      0        2 
  20  chr20_44173815     AOna    T    C        0      0        2 
  20  chr20_44173815     ASom    T    C        0      0        2 
  20  chr20_44173815     HCab    T    C        0      0        2 
  20  chr20_44173815     HPrz    T    C        0      0        2 
  20  chr20_44173815     ZBoe    T    C        0      0        2 
  20  chr20_44173815     ZGre    T    C        0      0        2 
  20  chr20_44173815     ZHar    T    C        0      0        2 
  20  chr20_44173815   Sample    T    C        0      0        2 
  20  chr20_44174532     AAsi    G    T        0      0        2 
  20  chr20_44174532     AKia    G    T        0      0        2 
  20  chr20_44174532     AOna    G    T        0      0        2 
  20  chr20_44174532     ASom    G    T        0      0        2 
  20  chr20_44174532     HCab    G    T        0      0        2 
  20  chr20_44174532     HPrz    G    T        0      0        2 
  20  chr20_44174532     ZBoe    G    T        0      0        2 
  20  chr20_44174532     ZGre    G    T        1      2        2 
  20  chr20_44174532     ZHar    G    T        0      0        2 
  20  chr20_44174532   Sample    G    T        0      0        2 
  20  chr20_44177505     AAsi    G    A        0      0        2 
  20  chr20_44177505     AKia    G    A        0      0        2 
  20  chr20_44177505     AOna    G    A        0      0        2 
  20  chr20_44177505     ASom    G    A        0      0        2 
  20  chr20_44177505     HCab    G    A        1      2        2 
  20  chr20_44177505     HPrz    G    A        1      2        2 
  20  chr20_44177505     ZBoe    G    A        0      0        2 
  20  chr20_44177505     ZGre    G    A        0      0        2 
  20  chr20_44177505     ZHar    G    A        0      0        2 
  20  chr20_44177505   Sample    G    A        1      2        2 
  20  chr20_44178482     AAsi    T    C        0      0        2 
  20  chr20_44178482     AKia    T    C        0      0        2 
  20  chr20_44178482     AOna    T    C        0      0        2 
  20  chr20_44178482     ASom    T    C        0      0        2 
  20  chr20_44178482     HCab    T    C      0.5      1        2 
  20  chr20_44178482     HPrz    T    C      0.5      1        2 
  20  chr20_44178482     ZBoe    T    C        0      0        2 
  20  chr20_44178482     ZGre    T    C        0      0        2 
  20  chr20_44178482     ZHar    T    C        0      0        2 
  20  chr20_44178482   Sample    T    C        0      0        2 
  20  chr20_44183539     AAsi    A    G        0      0        2 
  20  chr20_44183539     AKia    A    G        0      0        2 
  20  chr20_44183539     AOna    A    G        0      0        2 
  20  chr20_44183539     ASom    A    G        0      0        2 
  20  chr20_44183539     HCab    A    G        0      0        2 
  20  chr20_44183539     HPrz    A    G        0      0        2 
  20  chr20_44183539     ZBoe    A    G      0.5      1        2 
  20  chr20_44183539     ZGre    A    G        0      0        2 
  20  chr20_44183539     ZHar    A    G        0      0        2 
  20  chr20_44183539   Sample    A    G        0      0        2 
  20  chr20_44185746     AAsi    T    C        0      0        2 
  20  chr20_44185746     AKia    T    C        0      0        2 
  20  chr20_44185746     AOna    T    C        0      0        2 
  20  chr20_44185746     ASom    T    C        0      0        2 
  20  chr20_44185746     HCab    T    C        1      2        2 
  20  chr20_44185746     HPrz    T    C        1      2        2 
  20  chr20_44185746     ZBoe    T    C        0      0        2 
  20  chr20_44185746     ZGre    T    C        0      0        2 
  20  chr20_44185746     ZHar    T    C        0      0        2 
  20  chr20_44185746   Sample    T    C        1      2        2 
  20  chr20_44189681     AAsi    T    C        0      0        2 
  20  chr20_44189681     AKia    T    C        0      0        2 
  20  chr20_44189681     AOna    T    C        0      0        2 
  20  chr20_44189681     ASom    T    C        0      0        2 
  20  chr20_44189681     HCab    T    C        1      2        2 
  20  chr20_44189681     HPrz    T    C        1      2        2 
  20  chr20_44189681     ZBoe    T    C        0      0        2 
  20  chr20_44189681     ZGre    T    C        0      0        2 
  20  chr20_44189681     ZHar    T    C        0      0        2 
  20  chr20_44189681   Sample    T    C        1      2        2 
  20  chr20_44193651     AAsi    T    A        0      0        2 
  20  chr20_44193651     AKia    T    A        0      0        2 
  20  chr20_44193651     AOna    T    A        0      0        2 
  20  chr20_44193651     ASom    T    A        0      0        2 
  20  chr20_44193651     HCab    T    A        1      2        2 
  20  chr20_44193651     HPrz    T    A        1      2        2 
  20  chr20_44193651     ZBoe    T    A        0      0        2 
  20  chr20_44193651     ZGre    T    A        0      0        2 
  20  chr20_44193651     ZHar    T    A        0      0        2 
  20  chr20_44193651   Sample    T    A        1      2        2 
  20  chr20_44195771     AAsi    T    C        0      0        2 
  20  chr20_44195771     AKia    T    C        0      0        2 
  20  chr20_44195771     AOna    T    C        0      0        2 
  20  chr20_44195771     ASom    T    C        0      0        2 
  20  chr20_44195771     HCab    T    C        0      0        2 
  20  chr20_44195771     HPrz    T    C        0      0        2 
  20  chr20_44195771     ZBoe    T    C        0      0        2 
  20  chr20_44195771     ZGre    T    C        0      0        2 
  20  chr20_44195771     ZHar    T    C      0.5      1        2 
  20  chr20_44195771   Sample    T    C        0      0        2 
  20  chr20_44201283     AAsi    T    C        1      2        2 
  20  chr20_44201283     AKia    T    C        0      0        2 
  20  chr20_44201283     AOna    T    C        0      0        2 
  20  chr20_44201283     ASom    T    C        1      2        2 
  20  chr20_44201283     HCab    T    C        0      0        2 
  20  chr20_44201283     HPrz    T    C        0      0        2 
  20  chr20_44201283     ZBoe    T    C        0      0        2 
  20  chr20_44201283     ZGre    T    C        0      0        2 
  20  chr20_44201283     ZHar    T    C        0      0        2 
  20  chr20_44201283   Sample    T    C        0      0        2 
  20  chr20_44206855     AAsi    G    A        1      2        2 
  20  chr20_44206855     AKia    G    A        0      0        2 
  20  chr20_44206855     AOna    G    A        0      0        2 
  20  chr20_44206855     ASom    G    A        1      2        2 
  20  chr20_44206855     HCab    G    A        0      0        2 
  20  chr20_44206855     HPrz    G    A        0      0        2 
  20  chr20_44206855     ZBoe    G    A        0      0        2 
  20  chr20_44206855     ZGre    G    A        0      0        2 
  20  chr20_44206855     ZHar    G    A        0      0        2 
  20  chr20_44206855   Sample    G    A        0      0        2 
  20  chr20_44207133     AAsi    T    C        0      0        2 
  20  chr20_44207133     AKia    T    C        0      0        2 
  20  chr20_44207133     AOna    T    C        0      0        2 
  20  chr20_44207133     ASom    T    C        0      0        2 
  20  chr20_44207133     HCab    T    C        0      0        2 
  20  chr20_44207133     HPrz    T    C        0      0        2 
  20  chr20_44207133     ZBoe    T    C        0      0        2 
  20  chr20_44207133     ZGre    T    C        0      0        2 
  20  chr20_44207133     ZHar    T    C      0.5      1        2 
  20  chr20_44207133   Sample    T    C        0      0        2 
  20  chr20_44208860     AAsi    T    C        0      0        2 
  20  chr20_44208860     AKia    T    C        1      2        2 
  20  chr20_44208860     AOna    T    C        1      2        2 
  20  chr20_44208860     ASom    T    C        0      0        2 
  20  chr20_44208860     HCab    T    C        0      0        2 
  20  chr20_44208860     HPrz    T    C        0      0        2 
  20  chr20_44208860     ZBoe    T    C        0      0        2 
  20  chr20_44208860     ZGre    T    C        0      0        2 
  20  chr20_44208860     ZHar    T    C        0      0        2 
  20  chr20_44208860   Sample    T    C        0      0        2 
  20  chr20_44209645     AAsi    C    A        0      0        2 
  20  chr20_44209645     AKia    C    A        0      0        2 
  20  chr20_44209645     AOna    C    A        0      0        2 
  20  chr20_44209645     ASom    C    A        0      0        2 
  20  chr20_44209645     HCab    C    A        0      0        2 
  20  chr20_44209645     HPrz    C    A        0      0        2 
  20  chr20_44209645     ZBoe    C    A        1      2        2 
  20  chr20_44209645     ZGre    C    A        0      0        2 
  20  chr20_44209645     ZHar    C    A        0      0        2 
  20  chr20_44209645   Sample    C    A        0      0        2 
  20  chr20_44209710     AAsi    T    C        0      0        2 
  20  chr20_44209710     AKia    T    C        0      0        2 
  20  chr20_44209710     AOna    T    C        0      0        2 
  20  chr20_44209710     ASom    T    C        0      0        2 
  20  chr20_44209710     HCab    T    C      0.5      1        2 
  20  chr20_44209710     HPrz    T    C      0.5      1        2 
  20  chr20_44209710     ZBoe    T    C        1      2        2 
  20  chr20_44209710     ZGre    T    C        1      2        2 
  20  chr20_44209710     ZHar    T    C        0      0        2 
  20  chr20_44209710   Sample    T    C        1      2        2 
  20  chr20_44213420     AAsi    C    T        0      0        2 
  20  chr20_44213420     AKia    C    T        0      0        2 
  20  chr20_44213420     AOna    C    T        0      0        2 
  20  chr20_44213420     ASom    C    T        0      0        2 
  20  chr20_44213420     HCab    C    T        1      2        2 
  20  chr20_44213420     HPrz    C    T        1      2        2 
  20  chr20_44213420     ZBoe    C    T        0      0        2 
  20  chr20_44213420     ZGre    C    T        0      0        2 
  20  chr20_44213420     ZHar    C    T        0      0        2 
  20  chr20_44213420   Sample    C    T        1      2        2 
  20  chr20_44224636     AAsi    T    C        0      0        2 
  20  chr20_44224636     AKia    T    C        0      0        2 
  20  chr20_44224636     AOna    T    C        0      0        2 
  20  chr20_44224636     ASom    T    C        0      0        2 
  20  chr20_44224636     HCab    T    C        1      2        2 
  20  chr20_44224636     HPrz    T    C        1      2        2 
  20  chr20_44224636     ZBoe    T    C        0      0        2 
  20  chr20_44224636     ZGre    T    C        0      0        2 
  20  chr20_44224636     ZHar    T    C        0      0        2 
  20  chr20_44224636   Sample    T    C        1      2        2 
  20  chr20_44230051     AAsi    A    T        0      0        2 
  20  chr20_44230051     AKia    A    T        0      0        2 
  20  chr20_44230051     AOna    A    T        0      0        2 
  20  chr20_44230051     ASom    A    T        0      0        2 
  20  chr20_44230051     HCab    A    T        0      0        2 
  20  chr20_44230051     HPrz    A    T      0.5      1        2 
  20  chr20_44230051     ZBoe    A    T        0      0        2 
  20  chr20_44230051     ZGre    A    T        0      0        2 
  20  chr20_44230051     ZHar    A    T        0      0        2 
  20  chr20_44230051   Sample    A    T        0      0        2 
  20  chr20_44232916     AAsi    C    A        1      2        2 
  20  chr20_44232916     AKia    C    A        0      0        2 
  20  chr20_44232916     AOna    C    A        0      0        2 
  20  chr20_44232916     ASom    C    A        0      0        2 
  20  chr20_44232916     HCab    C    A        0      0        2 
  20  chr20_44232916     HPrz    C    A        0      0        2 
  20  chr20_44232916     ZBoe    C    A        0      0        2 
  20  chr20_44232916     ZGre    C    A        0      0        2 
  20  chr20_44232916     ZHar    C    A        0      0        2 
  20  chr20_44232916   Sample    C    A        0      0        2 
  20  chr20_44236928     AAsi    A    C        0      0        2 
  20  chr20_44236928     AKia    A    C        0      0        2 
  20  chr20_44236928     AOna    A    C        0      0        2 
  20  chr20_44236928     ASom    A    C        0      0        2 
  20  chr20_44236928     HCab    A    C        1      2        2 
  20  chr20_44236928     HPrz    A    C        1      2        2 
  20  chr20_44236928     ZBoe    A    C        0      0        2 
  20  chr20_44236928     ZGre    A    C        0      0        2 
  20  chr20_44236928     ZHar    A    C        0      0        2 
  20  chr20_44236928   Sample    A    C        1      2        2 
  20  chr20_44248110     AAsi    C    A        0      0        2 
  20  chr20_44248110     AKia    C    A        0      0        2 
  20  chr20_44248110     AOna    C    A        0      0        2 
  20  chr20_44248110     ASom    C    A        0      0        2 
  20  chr20_44248110     HCab    C    A        0      0        2 
  20  chr20_44248110     HPrz    C    A      0.5      1        2 
  20  chr20_44248110     ZBoe    C    A        0      0        2 
  20  chr20_44248110     ZGre    C    A        0      0        2 
  20  chr20_44248110     ZHar    C    A        0      0        2 
  20  chr20_44248110   Sample    C    A        0      0        2 
  20  chr20_44255348     AAsi    C    G        0      0        2 
  20  chr20_44255348     AKia    C    G        0      0        2 
  20  chr20_44255348     AOna    C    G        0      0        2 
  20  chr20_44255348     ASom    C    G        0      0        2 
  20  chr20_44255348     HCab    C    G        1      2        2 
  20  chr20_44255348     HPrz    C    G      0.5      1        2 
  20  chr20_44255348     ZBoe    C    G        0      0        2 
  20  chr20_44255348     ZGre    C    G        0      0        2 
  20  chr20_44255348     ZHar    C    G        0      0        2 
  20  chr20_44255348   Sample    C    G        0      0        2 
  20  chr20_44255666     AAsi    T    G        1      2        2 
  20  chr20_44255666     AKia    T    G        0      0        2 
  20  chr20_44255666     AOna    T    G        0      0        2 
  20  chr20_44255666     ASom    T    G        1      2        2 
  20  chr20_44255666     HCab    T    G        0      0        2 
  20  chr20_44255666     HPrz    T    G        0      0        2 
  20  chr20_44255666     ZBoe    T    G        0      0        2 
  20  chr20_44255666     ZGre    T    G        0      0        2 
  20  chr20_44255666     ZHar    T    G        0      0        2 
  20  chr20_44255666   Sample    T    G        0      0        2 
  20  chr20_44256021     AAsi    C    A        0      0        2 
  20  chr20_44256021     AKia    C    A        1      2        2 
  20  chr20_44256021     AOna    C    A        1      2        2 
  20  chr20_44256021     ASom    C    A        0      0        2 
  20  chr20_44256021     HCab    C    A        0      0        2 
  20  chr20_44256021     HPrz    C    A        0      0        2 
  20  chr20_44256021     ZBoe    C    A        0      0        2 
  20  chr20_44256021     ZGre    C    A        0      0        2 
  20  chr20_44256021     ZHar    C    A        0      0        2 
  20  chr20_44256021   Sample    C    A        0      0        2 
  20  chr20_44258210     AAsi    T    C        0      0        2 
  20  chr20_44258210     AKia    T    C        0      0        2 
  20  chr20_44258210     AOna    T    C        0      0        2 
  20  chr20_44258210     ASom    T    C        0      0        2 
  20  chr20_44258210     HCab    T    C      0.5      1        2 
  20  chr20_44258210     HPrz    T    C        1      2        2 
  20  chr20_44258210     ZBoe    T    C        0      0        2 
  20  chr20_44258210     ZGre    T    C        0      0        2 
  20  chr20_44258210     ZHar    T    C        0      0        2 
  20  chr20_44258210   Sample    T    C        1      2        2 
  20  chr20_44268968     AAsi    A    T        1      2        2 
  20  chr20_44268968     AKia    A    T        0      0        2 
  20  chr20_44268968     AOna    A    T        0      0        2 
  20  chr20_44268968     ASom    A    T        1      2        2 
  20  chr20_44268968     HCab    A    T        0      0        2 
  20  chr20_44268968     HPrz    A    T        0      0        2 
  20  chr20_44268968     ZBoe    A    T        0      0        2 
  20  chr20_44268968     ZGre    A    T        0      0        2 
  20  chr20_44268968     ZHar    A    T        0      0        2 
  20  chr20_44268968   Sample    A    T        0      0        2 
  20  chr20_44269608     AAsi    A    G        0      0        2 
  20  chr20_44269608     AKia    A    G        1      2        2 
  20  chr20_44269608     AOna    A    G        0      0        2 
  20  chr20_44269608     ASom    A    G        0      0        2 
  20  chr20_44269608     HCab    A    G        0      0        2 
  20  chr20_44269608     HPrz    A    G        0      0        2 
  20  chr20_44269608     ZBoe    A    G        0      0        2 
  20  chr20_44269608     ZGre    A    G        0      0        2 
  20  chr20_44269608     ZHar    A    G        0      0        2 
  20  chr20_44269608   Sample    A    G        0      0        2 
  20  chr20_44282999     AAsi    T    C        1      2        2 
  20  chr20_44282999     AKia    T    C        0      0        2 
  20  chr20_44282999     AOna    T    C        0      0        2 
  20  chr20_44282999     ASom    T    C        1      2        2 
  20  chr20_44282999     HCab    T    C        0      0        2 
  20  chr20_44282999     HPrz    T    C        0      0        2 
  20  chr20_44282999     ZBoe    T    C        0      0        2 
  20  chr20_44282999     ZGre    T    C        0      0        2 
  20  chr20_44282999     ZHar    T    C        0      0        2 
  20  chr20_44282999   Sample    T    C        0      0        2 
  20  chr20_44284054     AAsi    C    T        0      0        2 
  20  chr20_44284054     AKia    C    T        0      0        2 
  20  chr20_44284054     AOna    C    T        0      0        2 
  20  chr20_44284054     ASom    C    T        0      0        2 
  20  chr20_44284054     HCab    C    T        0      0        2 
  20  chr20_44284054     HPrz    C    T        0      0        2 
  20  chr20_44284054     ZBoe    C    T      0.5      1        2 
  20  chr20_44284054     ZGre    C    T        1      2        2 
  20  chr20_44284054     ZHar    C    T        0      0        2 
  20  chr20_44284054   Sample    C    T        0      0        2 
  20  chr20_44291788     AAsi    C    T        0      0        2 
  20  chr20_44291788     AKia    C    T        0      0        2 
  20  chr20_44291788     AOna    C    T        0      0        2 
  20  chr20_44291788     ASom    C    T        0      0        2 
  20  chr20_44291788     HCab    C    T        0      0        2 
  20  chr20_44291788     HPrz    C    T        0      0        2 
  20  chr20_44291788     ZBoe    C    T        0      0        2 
  20  chr20_44291788     ZGre    C    T        1      2        2 
  20  chr20_44291788     ZHar    C    T        0      0        2 
  20  chr20_44291788   Sample    C    T        0      0        2 
  20  chr20_44294436     AAsi    G    A        0      0        2 
  20  chr20_44294436     AKia    G    A        0      0        2 
  20  chr20_44294436     AOna    G    A        0      0        2 
  20  chr20_44294436     ASom    G    A        0      0        2 
  20  chr20_44294436     HCab    G    A        1      2        2 
  20  chr20_44294436     HPrz    G    A        1      2        2 
  20  chr20_44294436     ZBoe    G    A        0      0        2 
  20  chr20_44294436     ZGre    G    A        0      0        2 
  20  chr20_44294436     ZHar    G    A        0      0        2 
  20  chr20_44294436   Sample    G    A        1      2        2 
  20  chr20_44295033     AAsi    T    C        0      0        2 
  20  chr20_44295033     AKia    T    C        0      0        2 
  20  chr20_44295033     AOna    T    C        0      0        2 
  20  chr20_44295033     ASom    T    C        0      0        2 
  20  chr20_44295033     HCab    T    C      0.5      1        2 
  20  chr20_44295033     HPrz    T    C        0      0        2 
  20  chr20_44295033     ZBoe    T    C        0      0        2 
  20  chr20_44295033     ZGre    T    C        0      0        2 
  20  chr20_44295033     ZHar    T    C        0      0        2 
  20  chr20_44295033   Sample    T    C        0      0        2 
  20  chr20_44296113     AAsi    C    T        0      0        2 
  20  chr20_44296113     AKia    C    T        0      0        2 
  20  chr20_44296113     AOna    C    T        0      0        2 
  20  chr20_44296113     ASom    C    T        0      0        2 
  20  chr20_44296113     HCab    C    T        1      2        2 
  20  chr20_44296113     HPrz    C    T        1      2        2 
  20  chr20_44296113     ZBoe    C    T        0      0        2 
  20  chr20_44296113     ZGre    C    T        0      0        2 
  20  chr20_44296113     ZHar    C    T        0      0        2 
  20  chr20_44296113   Sample    C    T        1      2        2 
  20  chr20_44302324     AAsi    A    C        0      0        2 
  20  chr20_44302324     AKia    A    C        0      0        2 
  20  chr20_44302324     AOna    A    C        0      0        2 
  20  chr20_44302324     ASom    A    C        0      0        2 
  20  chr20_44302324     HCab    A    C        0      0        2 
  20  chr20_44302324     HPrz    A    C        0      0        2 
  20  chr20_44302324     ZBoe    A    C        0      0        2 
  20  chr20_44302324     ZGre    A    C      0.5      1        2 
  20  chr20_44302324     ZHar    A    C        0      0        2 
  20  chr20_44302324   Sample    A    C        0      0        2 
  20  chr20_44304838     AAsi    C    A        0      0        2 
  20  chr20_44304838     AKia    C    A        0      0        2 
  20  chr20_44304838     AOna    C    A        0      0        2 
  20  chr20_44304838     ASom    C    A        0      0        2 
  20  chr20_44304838     HCab    C    A        0      0        2 
  20  chr20_44304838     HPrz    C    A        0      0        2 
  20  chr20_44304838     ZBoe    C    A        0      0        2 
  20  chr20_44304838     ZGre    C    A        0      0        2 
  20  chr20_44304838     ZHar    C    A      0.5      1        2 
  20  chr20_44304838   Sample    C    A        0      0        2 
  20  chr20_44306568     AAsi    A    G        0      0        2 
  20  chr20_44306568     AKia    A    G        0      0        2 
  20  chr20_44306568     AOna    A    G        0      0        2 
  20  chr20_44306568     ASom    A    G        0      0        2 
  20  chr20_44306568     HCab    A    G        0      0        2 
  20  chr20_44306568     HPrz    A    G        0      0        2 
  20  chr20_44306568     ZBoe    A    G      0.5      1        2 
  20  chr20_44306568     ZGre    A    G        0      0        2 
  20  chr20_44306568     ZHar    A    G        0      0        2 
  20  chr20_44306568   Sample    A    G        0      0        2 
  20  chr20_44306989     AAsi    G    A        0      0        2 
  20  chr20_44306989     AKia    G    A        0      0        2 
  20  chr20_44306989     AOna    G    A        0      0        2 
  20  chr20_44306989     ASom    G    A        0      0        2 
  20  chr20_44306989     HCab    G    A        1      2        2 
  20  chr20_44306989     HPrz    G    A        1      2        2 
  20  chr20_44306989     ZBoe    G    A        0      0        2 
  20  chr20_44306989     ZGre    G    A        0      0        2 
  20  chr20_44306989     ZHar    G    A        0      0        2 
  20  chr20_44306989   Sample    G    A        1      2        2 
  20  chr20_44307488     AAsi    G    T      0.5      1        2 
  20  chr20_44307488     AKia    G    T        0      0        2 
  20  chr20_44307488     AOna    G    T        0      0        2 
  20  chr20_44307488     ASom    G    T        0      0        2 
  20  chr20_44307488     HCab    G    T        0      0        2 
  20  chr20_44307488     HPrz    G    T        0      0        2 
  20  chr20_44307488     ZBoe    G    T        0      0        2 
  20  chr20_44307488     ZGre    G    T        0      0        2 
  20  chr20_44307488     ZHar    G    T        0      0        2 
  20  chr20_44307488   Sample    G    T        0      0        2 
  20  chr20_44316370     AAsi    A    G        0      0        2 
  20  chr20_44316370     AKia    A    G        0      0        2 
  20  chr20_44316370     AOna    A    G        0      0        2 
  20  chr20_44316370     ASom    A    G        0      0        2 
  20  chr20_44316370     HCab    A    G        1      2        2 
  20  chr20_44316370     HPrz    A    G        1      2        2 
  20  chr20_44316370     ZBoe    A    G        0      0        2 
  20  chr20_44316370     ZGre    A    G        0      0        2 
  20  chr20_44316370     ZHar    A    G        0      0        2 
  20  chr20_44316370   Sample    A    G        1      2        2 
  20  chr20_44324535     AAsi    A    G        0      0        2 
  20  chr20_44324535     AKia    A    G        0      0        2 
  20  chr20_44324535     AOna    A    G        0      0        2 
  20  chr20_44324535     ASom    A    G        0      0        2 
  20  chr20_44324535     HCab    A    G        1      2        2 
  20  chr20_44324535     HPrz    A    G        1      2        2 
  20  chr20_44324535     ZBoe    A    G        0      0        2 
  20  chr20_44324535     ZGre    A    G        0      0        2 
  20  chr20_44324535     ZHar    A    G        1      2        2 
  20  chr20_44324535   Sample    A    G        1      2        2 
  20  chr20_44324573     AAsi    G    A        0      0        2 
  20  chr20_44324573     AKia    G    A        0      0        2 
  20  chr20_44324573     AOna    G    A        0      0        2 
  20  chr20_44324573     ASom    G    A        0      0        2 
  20  chr20_44324573     HCab    G    A        0      0        2 
  20  chr20_44324573     HPrz    G    A        0      0        2 
  20  chr20_44324573     ZBoe    G    A        0      0        2 
  20  chr20_44324573     ZGre    G    A        0      0        2 
  20  chr20_44324573     ZHar    G    A        1      2        2 
  20  chr20_44324573   Sample    G    A        0      0        2 
  20  chr20_44325831     AAsi    T    C        0      0        2 
  20  chr20_44325831     AKia    T    C        0      0        2 
  20  chr20_44325831     AOna    T    C        0      0        2 
  20  chr20_44325831     ASom    T    C        0      0        2 
  20  chr20_44325831     HCab    T    C        0      0        2 
  20  chr20_44325831     HPrz    T    C        0      0        2 
  20  chr20_44325831     ZBoe    T    C        0      0        2 
  20  chr20_44325831     ZGre    T    C        1      2        2 
  20  chr20_44325831     ZHar    T    C        0      0        2 
  20  chr20_44325831   Sample    T    C        0      0        2 
  20  chr20_44326343     AAsi    T    C        0      0        2 
  20  chr20_44326343     AKia    T    C        0      0        2 
  20  chr20_44326343     AOna    T    C        0      0        2 
  20  chr20_44326343     ASom    T    C        0      0        2 
  20  chr20_44326343     HCab    T    C        0      0        2 
  20  chr20_44326343     HPrz    T    C        0      0        2 
  20  chr20_44326343     ZBoe    T    C      0.5      1        2 
  20  chr20_44326343     ZGre    T    C        0      0        2 
  20  chr20_44326343     ZHar    T    C        0      0        2 
  20  chr20_44326343   Sample    T    C        0      0        2 
  20  chr20_44330990     AAsi    T    C        0      0        2 
  20  chr20_44330990     AKia    T    C        0      0        2 
  20  chr20_44330990     AOna    T    C        0      0        2 
  20  chr20_44330990     ASom    T    C        0      0        2 
  20  chr20_44330990     HCab    T    C        1      2        2 
  20  chr20_44330990     HPrz    T    C        1      2        2 
  20  chr20_44330990     ZBoe    T    C        0      0        2 
  20  chr20_44330990     ZGre    T    C        0      0        2 
  20  chr20_44330990     ZHar    T    C        0      0        2 
  20  chr20_44330990   Sample    T    C        1      2        2 
  20  chr20_44333881     AAsi    T    C      0.5      1        2 
  20  chr20_44333881     AKia    T    C        0      0        2 
  20  chr20_44333881     AOna    T    C        0      0        2 
  20  chr20_44333881     ASom    T    C        0      0        2 
  20  chr20_44333881     HCab    T    C        0      0        2 
  20  chr20_44333881     HPrz    T    C        0      0        2 
  20  chr20_44333881     ZBoe    T    C        0      0        2 
  20  chr20_44333881     ZGre    T    C        0      0        2 
  20  chr20_44333881     ZHar    T    C        0      0        2 
  20  chr20_44333881   Sample    T    C        0      0        2 
  20  chr20_44333886     AAsi    T    G        0      0        2 
  20  chr20_44333886     AKia    T    G        0      0        2 
  20  chr20_44333886     AOna    T    G        0      0        2 
  20  chr20_44333886     ASom    T    G        0      0        2 
  20  chr20_44333886     HCab    T    G        0      0        2 
  20  chr20_44333886     HPrz    T    G      0.5      1        2 
  20  chr20_44333886     ZBoe    T    G        0      0        2 
  20  chr20_44333886     ZGre    T    G        0      0        2 
  20  chr20_44333886     ZHar    T    G        0      0        2 
  20  chr20_44333886   Sample    T    G        0      0        2 
  20  chr20_44336296     AAsi    C    T        0      0        2 
  20  chr20_44336296     AKia    C    T        1      2        2 
  20  chr20_44336296     AOna    C    T        1      2        2 
  20  chr20_44336296     ASom    C    T        0      0        2 
  20  chr20_44336296     HCab    C    T        0      0        2 
  20  chr20_44336296     HPrz    C    T        0      0        2 
  20  chr20_44336296     ZBoe    C    T        0      0        2 
  20  chr20_44336296     ZGre    C    T        0      0        2 
  20  chr20_44336296     ZHar    C    T        0      0        2 
  20  chr20_44336296   Sample    C    T        0      0        2 
  20  chr20_44338739     AAsi    T    C        1      2        2 
  20  chr20_44338739     AKia    T    C        0      0        2 
  20  chr20_44338739     AOna    T    C        0      0        2 
  20  chr20_44338739     ASom    T    C        0      0        2 
  20  chr20_44338739     HCab    T    C        0      0        2 
  20  chr20_44338739     HPrz    T    C        0      0        2 
  20  chr20_44338739     ZBoe    T    C        0      0        2 
  20  chr20_44338739     ZGre    T    C        0      0        2 
  20  chr20_44338739     ZHar    T    C        0      0        2 
  20  chr20_44338739   Sample    T    C        0      0        2 
  20  chr20_44346668     AAsi    A    C        0      0        2 
  20  chr20_44346668     AKia    A    C        0      0        2 
  20  chr20_44346668     AOna    A    C        0      0        2 
  20  chr20_44346668     ASom    A    C        0      0        2 
  20  chr20_44346668     HCab    A    C        0      0        2 
  20  chr20_44346668     HPrz    A    C        0      0        2 
  20  chr20_44346668     ZBoe    A    C        0      0        2 
  20  chr20_44346668     ZGre    A    C      0.5      1        2 
  20  chr20_44346668     ZHar    A    C        0      0        2 
  20  chr20_44346668   Sample    A    C        0      0        2 
  20  chr20_44349082     AAsi    A    G        0      0        2 
  20  chr20_44349082     AKia    A    G        0      0        2 
  20  chr20_44349082     AOna    A    G        0      0        2 
  20  chr20_44349082     ASom    A    G        0      0        2 
  20  chr20_44349082     HCab    A    G        1      2        2 
  20  chr20_44349082     HPrz    A    G        1      2        2 
  20  chr20_44349082     ZBoe    A    G        0      0        2 
  20  chr20_44349082     ZGre    A    G        0      0        2 
  20  chr20_44349082     ZHar    A    G        0      0        2 
  20  chr20_44349082   Sample    A    G        1      2        2 
  20  chr20_44350145     AAsi    T    C        1      2        2 
  20  chr20_44350145     AKia    T    C        1      2        2 
  20  chr20_44350145     AOna    T    C        1      2        2 
  20  chr20_44350145     ASom    T    C        1      2        2 
  20  chr20_44350145     HCab    T    C        0      0        2 
  20  chr20_44350145     HPrz    T    C        0      0        2 
  20  chr20_44350145     ZBoe    T    C        0      0        2 
  20  chr20_44350145     ZGre    T    C        0      0        2 
  20  chr20_44350145     ZHar    T    C        0      0        2 
  20  chr20_44350145   Sample    T    C        0      0        2 
  20  chr20_44351947     AAsi    A    G        1      2        2 
  20  chr20_44351947     AKia    A    G        0      0        2 
  20  chr20_44351947     AOna    A    G        0      0        2 
  20  chr20_44351947     ASom    A    G        1      2        2 
  20  chr20_44351947     HCab    A    G        0      0        2 
  20  chr20_44351947     HPrz    A    G        0      0        2 
  20  chr20_44351947     ZBoe    A    G        0      0        2 
  20  chr20_44351947     ZGre    A    G        0      0        2 
  20  chr20_44351947     ZHar    A    G        0      0        2 
  20  chr20_44351947   Sample    A    G        0      0        2 
  20  chr20_44351986     AAsi    A    G        0      0        2 
  20  chr20_44351986     AKia    A    G        0      0        2 
  20  chr20_44351986     AOna    A    G        0      0        2 
  20  chr20_44351986     ASom    A    G        0      0        2 
  20  chr20_44351986     HCab    A    G        0      0        2 
  20  chr20_44351986     HPrz    A    G        0      0        2 
  20  chr20_44351986     ZBoe    A    G      0.5      1        2 
  20  chr20_44351986     ZGre    A    G        0      0        2 
  20  chr20_44351986     ZHar    A    G        0      0        2 
  20  chr20_44351986   Sample    A    G        0      0        2 
  20  chr20_44360273     AAsi    G    A        1      2        2 
  20  chr20_44360273     AKia    G    A        0      0        2 
  20  chr20_44360273     AOna    G    A        0      0        2 
  20  chr20_44360273     ASom    G    A        1      2        2 
  20  chr20_44360273     HCab    G    A        0      0        2 
  20  chr20_44360273     HPrz    G    A        0      0        2 
  20  chr20_44360273     ZBoe    G    A        0      0        2 
  20  chr20_44360273     ZGre    G    A        0      0        2 
  20  chr20_44360273     ZHar    G    A        0      0        2 
  20  chr20_44360273   Sample    G    A        0      0        2 
  20  chr20_44360763     AAsi    A    T      0.5      1        2 
  20  chr20_44360763     AKia    A    T        0      0        2 
  20  chr20_44360763     AOna    A    T        0      0        2 
  20  chr20_44360763     ASom    A    T        0      0        2 
  20  chr20_44360763     HCab    A    T        0      0        2 
  20  chr20_44360763     HPrz    A    T        0      0        2 
  20  chr20_44360763     ZBoe    A    T        0      0        2 
  20  chr20_44360763     ZGre    A    T        0      0        2 
  20  chr20_44360763     ZHar    A    T        0      0        2 
  20  chr20_44360763   Sample    A    T        0      0        2 
  20  chr20_44368834     AAsi    T    C        0      0        2 
  20  chr20_44368834     AKia    T    C        0      0        2 
  20  chr20_44368834     AOna    T    C        0      0        2 
  20  chr20_44368834     ASom    T    C        0      0        2 
  20  chr20_44368834     HCab    T    C        0      0        2 
  20  chr20_44368834     HPrz    T    C        0      0        2 
  20  chr20_44368834     ZBoe    T    C      0.5      1        2 
  20  chr20_44368834     ZGre    T    C        0      0        2 
  20  chr20_44368834     ZHar    T    C        0      0        2 
  20  chr20_44368834   Sample    T    C        0      0        2 
  20  chr20_44374792     AAsi    G    A        0      0        2 
  20  chr20_44374792     AKia    G    A        0      0        2 
  20  chr20_44374792     AOna    G    A        0      0        2 
  20  chr20_44374792     ASom    G    A        0      0        2 
  20  chr20_44374792     HCab    G    A        1      2        2 
  20  chr20_44374792     HPrz    G    A        1      2        2 
  20  chr20_44374792     ZBoe    G    A        0      0        2 
  20  chr20_44374792     ZGre    G    A        0      0        2 
  20  chr20_44374792     ZHar    G    A        0      0        2 
  20  chr20_44374792   Sample    G    A        1      2        2 
  20  chr20_44384058     AAsi    A    G      0.5      1        2 
  20  chr20_44384058     AKia    A    G        0      0        2 
  20  chr20_44384058     AOna    A    G        0      0        2 
  20  chr20_44384058     ASom    A    G        0      0        2 
  20  chr20_44384058     HCab    A    G        0      0        2 
  20  chr20_44384058     HPrz    A    G        0      0        2 
  20  chr20_44384058     ZBoe    A    G        0      0        2 
  20  chr20_44384058     ZGre    A    G        0      0        2 
  20  chr20_44384058     ZHar    A    G        0      0        2 
  20  chr20_44384058   Sample    A    G        0      0        2 
  20  chr20_44386102     AAsi    A    G        0      0        2 
  20  chr20_44386102     AKia    A    G        1      2        2 
  20  chr20_44386102     AOna    A    G        1      2        2 
  20  chr20_44386102     ASom    A    G        0      0        2 
  20  chr20_44386102     HCab    A    G        0      0        2 
  20  chr20_44386102     HPrz    A    G        0      0        2 
  20  chr20_44386102     ZBoe    A    G        0      0        2 
  20  chr20_44386102     ZGre    A    G        0      0        2 
  20  chr20_44386102     ZHar    A    G        0      0        2 
  20  chr20_44386102   Sample    A    G        0      0        2 
  20  chr20_44386808     AAsi    C    T        0      0        2 
  20  chr20_44386808     AKia    C    T        0      0        2 
  20  chr20_44386808     AOna    C    T        0      0        2 
  20  chr20_44386808     ASom    C    T        0      0        2 
  20  chr20_44386808     HCab    C    T      0.5      1        2 
  20  chr20_44386808     HPrz    C    T      0.5      1        2 
  20  chr20_44386808     ZBoe    C    T        0      0        2 
  20  chr20_44386808     ZGre    C    T        0      0        2 
  20  chr20_44386808     ZHar    C    T        0      0        2 
  20  chr20_44386808   Sample    C    T        0      0        2 
  20  chr20_44390524     AAsi    C    A        0      0        2 
  20  chr20_44390524     AKia    C    A        0      0        2 
  20  chr20_44390524     AOna    C    A        0      0        2 
  20  chr20_44390524     ASom    C    A        0      0        2 
  20  chr20_44390524     HCab    C    A        0      0        2 
  20  chr20_44390524     HPrz    C    A        0      0        2 
  20  chr20_44390524     ZBoe    C    A        0      0        2 
  20  chr20_44390524     ZGre    C    A        1      2        2 
  20  chr20_44390524     ZHar    C    A        0      0        2 
  20  chr20_44390524   Sample    C    A        0      0        2 
  20  chr20_44390577     AAsi    T    C        0      0        2 
  20  chr20_44390577     AKia    T    C        0      0        2 
  20  chr20_44390577     AOna    T    C        0      0        2 
  20  chr20_44390577     ASom    T    C        0      0        2 
  20  chr20_44390577     HCab    T    C        1      2        2 
  20  chr20_44390577     HPrz    T    C        1      2        2 
  20  chr20_44390577     ZBoe    T    C        0      0        2 
  20  chr20_44390577     ZGre    T    C        0      0        2 
  20  chr20_44390577     ZHar    T    C        0      0        2 
  20  chr20_44390577   Sample    T    C        1      2        2 
  20  chr20_44392121     AAsi    A    G        0      0        2 
  20  chr20_44392121     AKia    A    G        0      0        2 
  20  chr20_44392121     AOna    A    G        0      0        2 
  20  chr20_44392121     ASom    A    G        0      0        2 
  20  chr20_44392121     HCab    A    G        1      2        2 
  20  chr20_44392121     HPrz    A    G        1      2        2 
  20  chr20_44392121     ZBoe    A    G        0      0        2 
  20  chr20_44392121     ZGre    A    G        0      0        2 
  20  chr20_44392121     ZHar    A    G        0      0        2 
  20  chr20_44392121   Sample    A    G        1      2        2 
  20  chr20_44409869     AAsi    T    C        0      0        2 
  20  chr20_44409869     AKia    T    C        0      0        2 
  20  chr20_44409869     AOna    T    C        0      0        2 
  20  chr20_44409869     ASom    T    C        0      0        2 
  20  chr20_44409869     HCab    T    C        1      2        2 
  20  chr20_44409869     HPrz    T    C        1      2        2 
  20  chr20_44409869     ZBoe    T    C        0      0        2 
  20  chr20_44409869     ZGre    T    C        0      0        2 
  20  chr20_44409869     ZHar    T    C        0      0        2 
  20  chr20_44409869   Sample    T    C        1      2        2 
  20  chr20_44413703     AAsi    T    G        0      0        2 
  20  chr20_44413703     AKia    T    G        0      0        2 
  20  chr20_44413703     AOna    T    G        0      0        2 
  20  chr20_44413703     ASom    T    G        0      0        2 
  20  chr20_44413703     HCab    T    G        1      2        2 
  20  chr20_44413703     HPrz    T    G        1      2        2 
  20  chr20_44413703     ZBoe    T    G        0      0        2 
  20  chr20_44413703     ZGre    T    G        0      0        2 
  20  chr20_44413703     ZHar    T    G        0      0        2 
  20  chr20_44413703   Sample    T    G        1      2        2 
  20  chr20_44414613     AAsi    A    G        0      0        2 
  20  chr20_44414613     AKia    A    G        0      0        2 
  20  chr20_44414613     AOna    A    G        0      0        2 
  20  chr20_44414613     ASom    A    G        0      0        2 
  20  chr20_44414613     HCab    A    G        1      2        2 
  20  chr20_44414613     HPrz    A    G        1      2        2 
  20  chr20_44414613     ZBoe    A    G        0      0        2 
  20  chr20_44414613     ZGre    A    G        0      0        2 
  20  chr20_44414613     ZHar    A    G        0      0        2 
  20  chr20_44414613   Sample    A    G        1      2        2 
  20  chr20_44415370     AAsi    C    A        0      0        2 
  20  chr20_44415370     AKia    C    A        0      0        2 
  20  chr20_44415370     AOna    C    A        0      0        2 
  20  chr20_44415370     ASom    C    A        0      0        2 
  20  chr20_44415370     HCab    C    A        1      2        2 
  20  chr20_44415370     HPrz    C    A        1      2        2 
  20  chr20_44415370     ZBoe    C    A        0      0        2 
  20  chr20_44415370     ZGre    C    A        0      0        2 
  20  chr20_44415370     ZHar    C    A        0      0        2 
  20  chr20_44415370   Sample    C    A        1      2        2 
  20  chr20_44421147     AAsi    A    T        0      0        2 
  20  chr20_44421147     AKia    A    T        0      0        2 
  20  chr20_44421147     AOna    A    T        0      0        2 
  20  chr20_44421147     ASom    A    T        0      0        2 
  20  chr20_44421147     HCab    A    T        0      0        2 
  20  chr20_44421147     HPrz    A    T        0      0        2 
  20  chr20_44421147     ZBoe    A    T        0      0        2 
  20  chr20_44421147     ZGre    A    T        0      0        2 
  20  chr20_44421147     ZHar    A    T        1      2        2 
  20  chr20_44421147   Sample    A    T        0      0        2 
  20  chr20_44422493     AAsi    G    A        0      0        2 
  20  chr20_44422493     AKia    G    A        0      0        2 
  20  chr20_44422493     AOna    G    A        0      0        2 
  20  chr20_44422493     ASom    G    A        0      0        2 
  20  chr20_44422493     HCab    G    A        0      0        2 
  20  chr20_44422493     HPrz    G    A      0.5      1        2 
  20  chr20_44422493     ZBoe    G    A        0      0        2 
  20  chr20_44422493     ZGre    G    A        0      0        2 
  20  chr20_44422493     ZHar    G    A        0      0        2 
  20  chr20_44422493   Sample    G    A        0      0        2 
  20  chr20_44423738     AAsi    T    C        0      0        2 
  20  chr20_44423738     AKia    T    C        0      0        2 
  20  chr20_44423738     AOna    T    C        0      0        2 
  20  chr20_44423738     ASom    T    C        0      0        2 
  20  chr20_44423738     HCab    T    C        1      2        2 
  20  chr20_44423738     HPrz    T    C        1      2        2 
  20  chr20_44423738     ZBoe    T    C        0      0        2 
  20  chr20_44423738     ZGre    T    C        0      0        2 
  20  chr20_44423738     ZHar    T    C        0      0        2 
  20  chr20_44423738   Sample    T    C        1      2        2 
  20  chr20_44424907     AAsi    A    T        0      0        2 
  20  chr20_44424907     AKia    A    T        0      0        2 
  20  chr20_44424907     AOna    A    T        0      0        2 
  20  chr20_44424907     ASom    A    T        1      2        2 
  20  chr20_44424907     HCab    A    T        0      0        2 
  20  chr20_44424907     HPrz    A    T        0      0        2 
  20  chr20_44424907     ZBoe    A    T        0      0        2 
  20  chr20_44424907     ZGre    A    T        0      0        2 
  20  chr20_44424907     ZHar    A    T        0      0        2 
  20  chr20_44424907   Sample    A    T        0      0        2 
  20  chr20_44431494     AAsi    A    G        0      0        2 
  20  chr20_44431494     AKia    A    G        0      0        2 
  20  chr20_44431494     AOna    A    G        0      0        2 
  20  chr20_44431494     ASom    A    G        0      0        2 
  20  chr20_44431494     HCab    A    G        0      0        2 
  20  chr20_44431494     HPrz    A    G        0      0        2 
  20  chr20_44431494     ZBoe    A    G        0      0        2 
  20  chr20_44431494     ZGre    A    G      0.5      1        2 
  20  chr20_44431494     ZHar    A    G        0      0        2 
  20  chr20_44431494   Sample    A    G        0      0        2 
  20  chr20_44434066     AAsi    T    C        0      0        2 
  20  chr20_44434066     AKia    T    C        0      0        2 
  20  chr20_44434066     AOna    T    C        0      0        2 
  20  chr20_44434066     ASom    T    C        1      2        2 
  20  chr20_44434066     HCab    T    C        0      0        2 
  20  chr20_44434066     HPrz    T    C        0      0        2 
  20  chr20_44434066     ZBoe    T    C        0      0        2 
  20  chr20_44434066     ZGre    T    C        0      0        2 
  20  chr20_44434066     ZHar    T    C        0      0        2 
  20  chr20_44434066   Sample    T    C        0      0        2 
  20  chr20_44442593     AAsi    C    G        0      0        2 
  20  chr20_44442593     AKia    C    G        0      0        2 
  20  chr20_44442593     AOna    C    G        0      0        2 
  20  chr20_44442593     ASom    C    G        0      0        2 
  20  chr20_44442593     HCab    C    G        1      2        2 
  20  chr20_44442593     HPrz    C    G        1      2        2 
  20  chr20_44442593     ZBoe    C    G        0      0        2 
  20  chr20_44442593     ZGre    C    G        0      0        2 
  20  chr20_44442593     ZHar    C    G        0      0        2 
  20  chr20_44442593   Sample    C    G        1      2        2 
  20  chr20_44454027     AAsi    A    G        1      2        2 
  20  chr20_44454027     AKia    A    G        0      0        2 
  20  chr20_44454027     AOna    A    G        0      0        2 
  20  chr20_44454027     ASom    A    G        1      2        2 
  20  chr20_44454027     HCab    A    G        0      0        2 
  20  chr20_44454027     HPrz    A    G        0      0        2 
  20  chr20_44454027     ZBoe    A    G        0      0        2 
  20  chr20_44454027     ZGre    A    G        0      0        2 
  20  chr20_44454027     ZHar    A    G        0      0        2 
  20  chr20_44454027   Sample    A    G        0      0        2 
  20  chr20_44455223     AAsi    A    C        0      0        2 
  20  chr20_44455223     AKia    A    C        0      0        2 
  20  chr20_44455223     AOna    A    C        0      0        2 
  20  chr20_44455223     ASom    A    C        0      0        2 
  20  chr20_44455223     HCab    A    C        0      0        2 
  20  chr20_44455223     HPrz    A    C        0      0        2 
  20  chr20_44455223     ZBoe    A    C        0      0        2 
  20  chr20_44455223     ZGre    A    C        1      2        2 
  20  chr20_44455223     ZHar    A    C        0      0        2 
  20  chr20_44455223   Sample    A    C        0      0        2 
  20  chr20_44456532     AAsi    G    C        0      0        2 
  20  chr20_44456532     AKia    G    C        0      0        2 
  20  chr20_44456532     AOna    G    C        0      0        2 
  20  chr20_44456532     ASom    G    C        0      0        2 
  20  chr20_44456532     HCab    G    C        1      2        2 
  20  chr20_44456532     HPrz    G    C        1      2        2 
  20  chr20_44456532     ZBoe    G    C        0      0        2 
  20  chr20_44456532     ZGre    G    C        0      0        2 
  20  chr20_44456532     ZHar    G    C        0      0        2 
  20  chr20_44456532   Sample    G    C        1      2        2 
  20  chr20_44460776     AAsi    C    G        0      0        2 
  20  chr20_44460776     AKia    C    G        0      0        2 
  20  chr20_44460776     AOna    C    G        0      0        2 
  20  chr20_44460776     ASom    C    G        0      0        2 
  20  chr20_44460776     HCab    C    G        1      2        2 
  20  chr20_44460776     HPrz    C    G        1      2        2 
  20  chr20_44460776     ZBoe    C    G        0      0        2 
  20  chr20_44460776     ZGre    C    G        0      0        2 
  20  chr20_44460776     ZHar    C    G        0      0        2 
  20  chr20_44460776   Sample    C    G        1      2        2 
  20  chr20_44470241     AAsi    G    A        0      0        2 
  20  chr20_44470241     AKia    G    A        0      0        2 
  20  chr20_44470241     AOna    G    A        0      0        2 
  20  chr20_44470241     ASom    G    A        0      0        2 
  20  chr20_44470241     HCab    G    A        0      0        2 
  20  chr20_44470241     HPrz    G    A        0      0        2 
  20  chr20_44470241     ZBoe    G    A      0.5      1        2 
  20  chr20_44470241     ZGre    G    A        0      0        2 
  20  chr20_44470241     ZHar    G    A        0      0        2 
  20  chr20_44470241   Sample    G    A        0      0        2 
  20  chr20_44482326     AAsi    G    C        0      0        2 
  20  chr20_44482326     AKia    G    C        0      0        2 
  20  chr20_44482326     AOna    G    C        0      0        2 
  20  chr20_44482326     ASom    G    C        0      0        2 
  20  chr20_44482326     HCab    G    C        0      0        2 
  20  chr20_44482326     HPrz    G    C        0      0        2 
  20  chr20_44482326     ZBoe    G    C      0.5      1        2 
  20  chr20_44482326     ZGre    G    C        0      0        2 
  20  chr20_44482326     ZHar    G    C        0      0        2 
  20  chr20_44482326   Sample    G    C        0      0        2 
  20  chr20_44484313     AAsi    A    G        0      0        2 
  20  chr20_44484313     AKia    A    G        0      0        2 
  20  chr20_44484313     AOna    A    G        0      0        2 
  20  chr20_44484313     ASom    A    G        0      0        2 
  20  chr20_44484313     HCab    A    G        1      2        2 
  20  chr20_44484313     HPrz    A    G        1      2        2 
  20  chr20_44484313     ZBoe    A    G        0      0        2 
  20  chr20_44484313     ZGre    A    G        0      0        2 
  20  chr20_44484313     ZHar    A    G        0      0        2 
  20  chr20_44484313   Sample    A    G        1      2        2 
  20  chr20_44491546     AAsi    T    C        1      2        2 
  20  chr20_44491546     AKia    T    C        1      2        2 
  20  chr20_44491546     AOna    T    C        1      2        2 
  20  chr20_44491546     ASom    T    C        1      2        2 
  20  chr20_44491546     HCab    T    C        0      0        2 
  20  chr20_44491546     HPrz    T    C        0      0        2 
  20  chr20_44491546     ZBoe    T    C        0      0        2 
  20  chr20_44491546     ZGre    T    C        0      0        2 
  20  chr20_44491546     ZHar    T    C        0      0        2 
  20  chr20_44491546   Sample    T    C        1      2        2 
  20  chr20_44492069     AAsi    G    T        0      0        2 
  20  chr20_44492069     AKia    G    T        0      0        2 
  20  chr20_44492069     AOna    G    T        0      0        2 
  20  chr20_44492069     ASom    G    T        0      0        2 
  20  chr20_44492069     HCab    G    T        1      2        2 
  20  chr20_44492069     HPrz    G    T        1      2        2 
  20  chr20_44492069     ZBoe    G    T        0      0        2 
  20  chr20_44492069     ZGre    G    T        0      0        2 
  20  chr20_44492069     ZHar    G    T        0      0        2 
  20  chr20_44492069   Sample    G    T        1      2        2 
  20  chr20_44493565     AAsi    C    T        0      0        2 
  20  chr20_44493565     AKia    C    T        0      0        2 
  20  chr20_44493565     AOna    C    T        0      0        2 
  20  chr20_44493565     ASom    C    T        0      0        2 
  20  chr20_44493565     HCab    C    T        1      2        2 
  20  chr20_44493565     HPrz    C    T      0.5      1        2 
  20  chr20_44493565     ZBoe    C    T        0      0        2 
  20  chr20_44493565     ZGre    C    T        0      0        2 
  20  chr20_44493565     ZHar    C    T        0      0        2 
  20  chr20_44493565   Sample    C    T        0      0        2 
  20  chr20_44493969     AAsi    C    T        0      0        2 
  20  chr20_44493969     AKia    C    T        0      0        2 
  20  chr20_44493969     AOna    C    T        0      0        2 
  20  chr20_44493969     ASom    C    T        0      0        2 
  20  chr20_44493969     HCab    C    T        1      2        2 
  20  chr20_44493969     HPrz    C    T      0.5      1        2 
  20  chr20_44493969     ZBoe    C    T        0      0        2 
  20  chr20_44493969     ZGre    C    T        0      0        2 
  20  chr20_44493969     ZHar    C    T        0      0        2 
  20  chr20_44493969   Sample    C    T        1      2        2 
  20  chr20_44495964     AAsi    G    A        0      0        2 
  20  chr20_44495964     AKia    G    A        0      0        2 
  20  chr20_44495964     AOna    G    A        0      0        2 
  20  chr20_44495964     ASom    G    A        0      0        2 
  20  chr20_44495964     HCab    G    A        1      2        2 
  20  chr20_44495964     HPrz    G    A        1      2        2 
  20  chr20_44495964     ZBoe    G    A        0      0        2 
  20  chr20_44495964     ZGre    G    A        0      0        2 
  20  chr20_44495964     ZHar    G    A        0      0        2 
  20  chr20_44495964   Sample    G    A        1      2        2 
  20  chr20_44502681     AAsi    G    A        0      0        2 
  20  chr20_44502681     AKia    G    A        0      0        2 
  20  chr20_44502681     AOna    G    A        0      0        2 
  20  chr20_44502681     ASom    G    A        0      0        2 
  20  chr20_44502681     HCab    G    A        1      2        2 
  20  chr20_44502681     HPrz    G    A        1      2        2 
  20  chr20_44502681     ZBoe    G    A        0      0        2 
  20  chr20_44502681     ZGre    G    A        0      0        2 
  20  chr20_44502681     ZHar    G    A        0      0        2 
  20  chr20_44502681   Sample    G    A        1      2        2 
  20  chr20_44505307     AAsi    G    C        0      0        2 
  20  chr20_44505307     AKia    G    C        0      0        2 
  20  chr20_44505307     AOna    G    C        0      0        2 
  20  chr20_44505307     ASom    G    C        0      0        2 
  20  chr20_44505307     HCab    G    C        1      2        2 
  20  chr20_44505307     HPrz    G    C        1      2        2 
  20  chr20_44505307     ZBoe    G    C        0      0        2 
  20  chr20_44505307     ZGre    G    C        0      0        2 
  20  chr20_44505307     ZHar    G    C        0      0        2 
  20  chr20_44505307   Sample    G    C        1      2        2 
  20  chr20_44506242     AAsi    G    A        0      0        2 
  20  chr20_44506242     AKia    G    A        0      0        2 
  20  chr20_44506242     AOna    G    A        0      0        2 
  20  chr20_44506242     ASom    G    A        1      2        2 
  20  chr20_44506242     HCab    G    A        0      0        2 
  20  chr20_44506242     HPrz    G    A        0      0        2 
  20  chr20_44506242     ZBoe    G    A        0      0        2 
  20  chr20_44506242     ZGre    G    A        0      0        2 
  20  chr20_44506242     ZHar    G    A        0      0        2 
  20  chr20_44506242   Sample    G    A        0      0        2 
  20  chr20_44518921     AAsi    A    G        0      0        2 
  20  chr20_44518921     AKia    A    G        0      0        2 
  20  chr20_44518921     AOna    A    G        0      0        2 
  20  chr20_44518921     ASom    A    G        0      0        2 
  20  chr20_44518921     HCab    A    G      0.5      1        2 
  20  chr20_44518921     HPrz    A    G        0      0        2 
  20  chr20_44518921     ZBoe    A    G        0      0        2 
  20  chr20_44518921     ZGre    A    G        0      0        2 
  20  chr20_44518921     ZHar    A    G        0      0        2 
  20  chr20_44518921   Sample    A    G        0      0        2 
  20  chr20_44523803     AAsi    G    T        0      0        2 
  20  chr20_44523803     AKia    G    T        0      0        2 
  20  chr20_44523803     AOna    G    T        0      0        2 
  20  chr20_44523803     ASom    G    T        0      0        2 
  20  chr20_44523803     HCab    G    T        0      0        2 
  20  chr20_44523803     HPrz    G    T        0      0        2 
  20  chr20_44523803     ZBoe    G    T        0      0        2 
  20  chr20_44523803     ZGre    G    T        0      0        2 
  20  chr20_44523803     ZHar    G    T      0.5      1        2 
  20  chr20_44523803   Sample    G    T        0      0        2 
  20  chr20_44524000     AAsi    T    C        0      0        2 
  20  chr20_44524000     AKia    T    C        0      0        2 
  20  chr20_44524000     AOna    T    C        0      0        2 
  20  chr20_44524000     ASom    T    C        0      0        2 
  20  chr20_44524000     HCab    T    C        0      0        2 
  20  chr20_44524000     HPrz    T    C        0      0        2 
  20  chr20_44524000     ZBoe    T    C        0      0        2 
  20  chr20_44524000     ZGre    T    C      0.5      1        2 
  20  chr20_44524000     ZHar    T    C        0      0        2 
  20  chr20_44524000   Sample    T    C        0      0        2 
  20  chr20_44524560     AAsi    T    C        0      0        2 
  20  chr20_44524560     AKia    T    C        0      0        2 
  20  chr20_44524560     AOna    T    C        0      0        2 
  20  chr20_44524560     ASom    T    C        0      0        2 
  20  chr20_44524560     HCab    T    C        0      0        2 
  20  chr20_44524560     HPrz    T    C        0      0        2 
  20  chr20_44524560     ZBoe    T    C      0.5      1        2 
  20  chr20_44524560     ZGre    T    C        0      0        2 
  20  chr20_44524560     ZHar    T    C        0      0        2 
  20  chr20_44524560   Sample    T    C        0      0        2 
  20  chr20_44525870     AAsi    G    T        0      0        2 
  20  chr20_44525870     AKia    G    T        0      0        2 
  20  chr20_44525870     AOna    G    T        0      0        2 
  20  chr20_44525870     ASom    G    T        0      0        2 
  20  chr20_44525870     HCab    G    T        1      2        2 
  20  chr20_44525870     HPrz    G    T        1      2        2 
  20  chr20_44525870     ZBoe    G    T        0      0        2 
  20  chr20_44525870     ZGre    G    T        0      0        2 
  20  chr20_44525870     ZHar    G    T        0      0        2 
  20  chr20_44525870   Sample    G    T        1      2        2 
  20  chr20_44527744     AAsi    A    G        0      0        2 
  20  chr20_44527744     AKia    A    G        0      0        2 
  20  chr20_44527744     AOna    A    G        0      0        2 
  20  chr20_44527744     ASom    A    G        0      0        2 
  20  chr20_44527744     HCab    A    G        1      2        2 
  20  chr20_44527744     HPrz    A    G        1      2        2 
  20  chr20_44527744     ZBoe    A    G        0      0        2 
  20  chr20_44527744     ZGre    A    G        0      0        2 
  20  chr20_44527744     ZHar    A    G        0      0        2 
  20  chr20_44527744   Sample    A    G        1      2        2 
  20  chr20_44535998     AAsi    C    T        0      0        2 
  20  chr20_44535998     AKia    C    T        0      0        2 
  20  chr20_44535998     AOna    C    T        0      0        2 
  20  chr20_44535998     ASom    C    T        0      0        2 
  20  chr20_44535998     HCab    C    T        1      2        2 
  20  chr20_44535998     HPrz    C    T        1      2        2 
  20  chr20_44535998     ZBoe    C    T        0      0        2 
  20  chr20_44535998     ZGre    C    T        0      0        2 
  20  chr20_44535998     ZHar    C    T        0      0        2 
  20  chr20_44535998   Sample    C    T        1      2        2 
  20  chr20_44536775     AAsi    T    C      0.5      1        2 
  20  chr20_44536775     AKia    T    C        0      0        2 
  20  chr20_44536775     AOna    T    C        0      0        2 
  20  chr20_44536775     ASom    T    C        0      0        2 
  20  chr20_44536775     HCab    T    C        0      0        2 
  20  chr20_44536775     HPrz    T    C        0      0        2 
  20  chr20_44536775     ZBoe    T    C        0      0        2 
  20  chr20_44536775     ZGre    T    C        0      0        2 
  20  chr20_44536775     ZHar    T    C        0      0        2 
  20  chr20_44536775   Sample    T    C        0      0        2 
  20  chr20_44536975     AAsi    C    T        0      0        2 
  20  chr20_44536975     AKia    C    T        0      0        2 
  20  chr20_44536975     AOna    C    T        0      0        2 
  20  chr20_44536975     ASom    C    T        0      0        2 
  20  chr20_44536975     HCab    C    T        1      2        2 
  20  chr20_44536975     HPrz    C    T        1      2        2 
  20  chr20_44536975     ZBoe    C    T        0      0        2 
  20  chr20_44536975     ZGre    C    T        0      0        2 
  20  chr20_44536975     ZHar    C    T        0      0        2 
  20  chr20_44536975   Sample    C    T        1      2        2 
  20  chr20_44537417     AAsi    G    A        0      0        2 
  20  chr20_44537417     AKia    G    A        1      2        2 
  20  chr20_44537417     AOna    G    A        1      2        2 
  20  chr20_44537417     ASom    G    A        0      0        2 
  20  chr20_44537417     HCab    G    A        0      0        2 
  20  chr20_44537417     HPrz    G    A        0      0        2 
  20  chr20_44537417     ZBoe    G    A        0      0        2 
  20  chr20_44537417     ZGre    G    A        0      0        2 
  20  chr20_44537417     ZHar    G    A        0      0        2 
  20  chr20_44537417   Sample    G    A        0      0        2 
  20  chr20_44537711     AAsi    C    T        0      0        2 
  20  chr20_44537711     AKia    C    T        0      0        2 
  20  chr20_44537711     AOna    C    T        0      0        2 
  20  chr20_44537711     ASom    C    T        0      0        2 
  20  chr20_44537711     HCab    C    T      0.5      1        2 
  20  chr20_44537711     HPrz    C    T      0.5      1        2 
  20  chr20_44537711     ZBoe    C    T        0      0        2 
  20  chr20_44537711     ZGre    C    T        0      0        2 
  20  chr20_44537711     ZHar    C    T        0      0        2 
  20  chr20_44537711   Sample    C    T        0      0        2 
  20  chr20_44540284     AAsi    C    T        0      0        2 
  20  chr20_44540284     AKia    C    T        0      0        2 
  20  chr20_44540284     AOna    C    T        0      0        2 
  20  chr20_44540284     ASom    C    T        0      0        2 
  20  chr20_44540284     HCab    C    T        1      2        2 
  20  chr20_44540284     HPrz    C    T        1      2        2 
  20  chr20_44540284     ZBoe    C    T        0      0        2 
  20  chr20_44540284     ZGre    C    T        0      0        2 
  20  chr20_44540284     ZHar    C    T        0      0        2 
  20  chr20_44540284   Sample    C    T        1      2        2 
  20  chr20_44546000     AAsi    T    C        0      0        2 
  20  chr20_44546000     AKia    T    C        0      0        2 
  20  chr20_44546000     AOna    T    C        0      0        2 
  20  chr20_44546000     ASom    T    C        0      0        2 
  20  chr20_44546000     HCab    T    C        1      2        2 
  20  chr20_44546000     HPrz    T    C        1      2        2 
  20  chr20_44546000     ZBoe    T    C        0      0        2 
  20  chr20_44546000     ZGre    T    C        0      0        2 
  20  chr20_44546000     ZHar    T    C        0      0        2 
  20  chr20_44546000   Sample    T    C        1      2        2 
  20  chr20_44547081     AAsi    C    T        0      0        2 
  20  chr20_44547081     AKia    C    T        0      0        2 
  20  chr20_44547081     AOna    C    T        0      0        2 
  20  chr20_44547081     ASom    C    T        0      0        2 
  20  chr20_44547081     HCab    C    T      0.5      1        2 
  20  chr20_44547081     HPrz    C    T        0      0        2 
  20  chr20_44547081     ZBoe    C    T        0      0        2 
  20  chr20_44547081     ZGre    C    T        0      0        2 
  20  chr20_44547081     ZHar    C    T        0      0        2 
  20  chr20_44547081   Sample    C    T        0      0        2 
  20  chr20_44549349     AAsi    T    C        0      0        2 
  20  chr20_44549349     AKia    T    C        0      0        2 
  20  chr20_44549349     AOna    T    C        0      0        2 
  20  chr20_44549349     ASom    T    C        0      0        2 
  20  chr20_44549349     HCab    T    C        1      2        2 
  20  chr20_44549349     HPrz    T    C        1      2        2 
  20  chr20_44549349     ZBoe    T    C        0      0        2 
  20  chr20_44549349     ZGre    T    C        0      0        2 
  20  chr20_44549349     ZHar    T    C        0      0        2 
  20  chr20_44549349   Sample    T    C        1      2        2 
  20  chr20_44554298     AAsi    A    G        0      0        2 
  20  chr20_44554298     AKia    A    G        0      0        2 
  20  chr20_44554298     AOna    A    G        0      0        2 
  20  chr20_44554298     ASom    A    G        0      0        2 
  20  chr20_44554298     HCab    A    G        0      0        2 
  20  chr20_44554298     HPrz    A    G        0      0        2 
  20  chr20_44554298     ZBoe    A    G        0      0        2 
  20  chr20_44554298     ZGre    A    G        1      2        2 
  20  chr20_44554298     ZHar    A    G        0      0        2 
  20  chr20_44554298   Sample    A    G        0      0        2 
  20  chr20_44555298     AAsi    T    C        0      0        2 
  20  chr20_44555298     AKia    T    C        0      0        2 
  20  chr20_44555298     AOna    T    C        1      2        2 
  20  chr20_44555298     ASom    T    C        0      0        2 
  20  chr20_44555298     HCab    T    C        0      0        2 
  20  chr20_44555298     HPrz    T    C        0      0        2 
  20  chr20_44555298     ZBoe    T    C        0      0        2 
  20  chr20_44555298     ZGre    T    C        0      0        2 
  20  chr20_44555298     ZHar    T    C        0      0        2 
  20  chr20_44555298   Sample    T    C        0      0        2 
  20  chr20_44558452     AAsi    A    G      0.5      1        2 
  20  chr20_44558452     AKia    A    G        0      0        2 
  20  chr20_44558452     AOna    A    G        0      0        2 
  20  chr20_44558452     ASom    A    G        0      0        2 
  20  chr20_44558452     HCab    A    G        0      0        2 
  20  chr20_44558452     HPrz    A    G        0      0        2 
  20  chr20_44558452     ZBoe    A    G        0      0        2 
  20  chr20_44558452     ZGre    A    G        0      0        2 
  20  chr20_44558452     ZHar    A    G        0      0        2 
  20  chr20_44558452   Sample    A    G        0      0        2 
  20  chr20_44559814     AAsi    T    C        0      0        2 
  20  chr20_44559814     AKia    T    C        1      2        2 
  20  chr20_44559814     AOna    T    C        0      0        2 
  20  chr20_44559814     ASom    T    C        0      0        2 
  20  chr20_44559814     HCab    T    C        0      0        2 
  20  chr20_44559814     HPrz    T    C        0      0        2 
  20  chr20_44559814     ZBoe    T    C        0      0        2 
  20  chr20_44559814     ZGre    T    C        0      0        2 
  20  chr20_44559814     ZHar    T    C        0      0        2 
  20  chr20_44559814   Sample    T    C        0      0        2 
  20  chr20_44560029     AAsi    T    C        0      0        2 
  20  chr20_44560029     AKia    T    C        0      0        2 
  20  chr20_44560029     AOna    T    C        0      0        2 
  20  chr20_44560029     ASom    T    C        0      0        2 
  20  chr20_44560029     HCab    T    C        0      0        2 
  20  chr20_44560029     HPrz    T    C        0      0        2 
  20  chr20_44560029     ZBoe    T    C        0      0        2 
  20  chr20_44560029     ZGre    T    C        0      0        2 
  20  chr20_44560029     ZHar    T    C        1      2        2 
  20  chr20_44560029   Sample    T    C        0      0        2 
  20  chr20_44561702     AAsi    G    A        0      0        2 
  20  chr20_44561702     AKia    G    A        0      0        2 
  20  chr20_44561702     AOna    G    A        0      0        2 
  20  chr20_44561702     ASom    G    A        0      0        2 
  20  chr20_44561702     HCab    G    A        1      2        2 
  20  chr20_44561702     HPrz    G    A        1      2        2 
  20  chr20_44561702     ZBoe    G    A        0      0        2 
  20  chr20_44561702     ZGre    G    A        0      0        2 
  20  chr20_44561702     ZHar    G    A        0      0        2 
  20  chr20_44561702   Sample    G    A        1      2        2 
  20  chr20_44562973     AAsi    G    A        0      0        2 
  20  chr20_44562973     AKia    G    A        0      0        2 
  20  chr20_44562973     AOna    G    A        0      0        2 
  20  chr20_44562973     ASom    G    A        0      0        2 
  20  chr20_44562973     HCab    G    A        1      2        2 
  20  chr20_44562973     HPrz    G    A        1      2        2 
  20  chr20_44562973     ZBoe    G    A        0      0        2 
  20  chr20_44562973     ZGre    G    A        0      0        2 
  20  chr20_44562973     ZHar    G    A        0      0        2 
  20  chr20_44562973   Sample    G    A        1      2        2 
  20  chr20_44569544     AAsi    C    G        0      0        2 
  20  chr20_44569544     AKia    C    G        0      0        2 
  20  chr20_44569544     AOna    C    G        0      0        2 
  20  chr20_44569544     ASom    C    G        0      0        2 
  20  chr20_44569544     HCab    C    G        1      2        2 
  20  chr20_44569544     HPrz    C    G        1      2        2 
  20  chr20_44569544     ZBoe    C    G        1      2        2 
  20  chr20_44569544     ZGre    C    G        0      0        2 
  20  chr20_44569544     ZHar    C    G        0      0        2 
  20  chr20_44569544   Sample    C    G        1      2        2 
  20  chr20_44570216     AAsi    G    T        0      0        2 
  20  chr20_44570216     AKia    G    T        0      0        2 
  20  chr20_44570216     AOna    G    T        0      0        2 
  20  chr20_44570216     ASom    G    T        0      0        2 
  20  chr20_44570216     HCab    G    T        1      2        2 
  20  chr20_44570216     HPrz    G    T        1      2        2 
  20  chr20_44570216     ZBoe    G    T        0      0        2 
  20  chr20_44570216     ZGre    G    T        0      0        2 
  20  chr20_44570216     ZHar    G    T        0      0        2 
  20  chr20_44570216   Sample    G    T        1      2        2 
  20  chr20_44570313     AAsi    A    G        0      0        2 
  20  chr20_44570313     AKia    A    G      0.5      1        2 
  20  chr20_44570313     AOna    A    G        0      0        2 
  20  chr20_44570313     ASom    A    G        0      0        2 
  20  chr20_44570313     HCab    A    G        0      0        2 
  20  chr20_44570313     HPrz    A    G        0      0        2 
  20  chr20_44570313     ZBoe    A    G        0      0        2 
  20  chr20_44570313     ZGre    A    G        0      0        2 
  20  chr20_44570313     ZHar    A    G        0      0        2 
  20  chr20_44570313   Sample    A    G        0      0        2 
  20  chr20_44573379     AAsi    A    C        0      0        2 
  20  chr20_44573379     AKia    A    C        0      0        2 
  20  chr20_44573379     AOna    A    C        1      2        2 
  20  chr20_44573379     ASom    A    C        0      0        2 
  20  chr20_44573379     HCab    A    C        0      0        2 
  20  chr20_44573379     HPrz    A    C        0      0        2 
  20  chr20_44573379     ZBoe    A    C        0      0        2 
  20  chr20_44573379     ZGre    A    C        0      0        2 
  20  chr20_44573379     ZHar    A    C        0      0        2 
  20  chr20_44573379   Sample    A    C        0      0        2 
  20  chr20_44576006     AAsi    G    C        0      0        2 
  20  chr20_44576006     AKia    G    C        0      0        2 
  20  chr20_44576006     AOna    G    C        0      0        2 
  20  chr20_44576006     ASom    G    C        0      0        2 
  20  chr20_44576006     HCab    G    C        1      2        2 
  20  chr20_44576006     HPrz    G    C        1      2        2 
  20  chr20_44576006     ZBoe    G    C        0      0        2 
  20  chr20_44576006     ZGre    G    C        0      0        2 
  20  chr20_44576006     ZHar    G    C        0      0        2 
  20  chr20_44576006   Sample    G    C        1      2        2 
  20  chr20_44589891     AAsi    C    T        0      0        2 
  20  chr20_44589891     AKia    C    T        0      0        2 
  20  chr20_44589891     AOna    C    T        0      0        2 
  20  chr20_44589891     ASom    C    T        0      0        2 
  20  chr20_44589891     HCab    C    T        0      0        2 
  20  chr20_44589891     HPrz    C    T        0      0        2 
  20  chr20_44589891     ZBoe    C    T        0      0        2 
  20  chr20_44589891     ZGre    C    T      0.5      1        2 
  20  chr20_44589891     ZHar    C    T        0      0        2 
  20  chr20_44589891   Sample    C    T        0      0        2 
  20  chr20_44606629     AAsi    C    T        0      0        2 
  20  chr20_44606629     AKia    C    T        0      0        2 
  20  chr20_44606629     AOna    C    T        0      0        2 
  20  chr20_44606629     ASom    C    T        1      2        2 
  20  chr20_44606629     HCab    C    T        0      0        2 
  20  chr20_44606629     HPrz    C    T        0      0        2 
  20  chr20_44606629     ZBoe    C    T        0      0        2 
  20  chr20_44606629     ZGre    C    T        0      0        2 
  20  chr20_44606629     ZHar    C    T        0      0        2 
  20  chr20_44606629   Sample    C    T        0      0        2 
  20  chr20_44610071     AAsi    G    T        0      0        2 
  20  chr20_44610071     AKia    G    T        0      0        2 
  20  chr20_44610071     AOna    G    T        0      0        2 
  20  chr20_44610071     ASom    G    T        0      0        2 
  20  chr20_44610071     HCab    G    T        0      0        2 
  20  chr20_44610071     HPrz    G    T        0      0        2 
  20  chr20_44610071     ZBoe    G    T      0.5      1        2 
  20  chr20_44610071     ZGre    G    T        0      0        2 
  20  chr20_44610071     ZHar    G    T        0      0        2 
  20  chr20_44610071   Sample    G    T        0      0        2 
  20  chr20_44610147     AAsi    C    T        0      0        2 
  20  chr20_44610147     AKia    C    T        0      0        2 
  20  chr20_44610147     AOna    C    T        0      0        2 
  20  chr20_44610147     ASom    C    T        0      0        2 
  20  chr20_44610147     HCab    C    T        0      0        2 
  20  chr20_44610147     HPrz    C    T        0      0        2 
  20  chr20_44610147     ZBoe    C    T        1      2        2 
  20  chr20_44610147     ZGre    C    T        0      0        2 
  20  chr20_44610147     ZHar    C    T        0      0        2 
  20  chr20_44610147   Sample    C    T        0      0        2 
  20  chr20_44611332     AAsi    T    C        0      0        2 
  20  chr20_44611332     AKia    T    C      0.5      1        2 
  20  chr20_44611332     AOna    T    C        1      2        2 
  20  chr20_44611332     ASom    T    C        0      0        2 
  20  chr20_44611332     HCab    T    C        0      0        2 
  20  chr20_44611332     HPrz    T    C        0      0        2 
  20  chr20_44611332     ZBoe    T    C        0      0        2 
  20  chr20_44611332     ZGre    T    C        0      0        2 
  20  chr20_44611332     ZHar    T    C        0      0        2 
  20  chr20_44611332   Sample    T    C        0      0        2 
  20  chr20_44615017     AAsi    T    C        0      0        2 
  20  chr20_44615017     AKia    T    C        0      0        2 
  20  chr20_44615017     AOna    T    C        0      0        2 
  20  chr20_44615017     ASom    T    C        0      0        2 
  20  chr20_44615017     HCab    T    C        1      2        2 
  20  chr20_44615017     HPrz    T    C        1      2        2 
  20  chr20_44615017     ZBoe    T    C        0      0        2 
  20  chr20_44615017     ZGre    T    C        0      0        2 
  20  chr20_44615017     ZHar    T    C        0      0        2 
  20  chr20_44615017   Sample    T    C        1      2        2 
  20  chr20_44616903     AAsi    A    G        0      0        2 
  20  chr20_44616903     AKia    A    G        0      0        2 
  20  chr20_44616903     AOna    A    G        0      0        2 
  20  chr20_44616903     ASom    A    G        0      0        2 
  20  chr20_44616903     HCab    A    G        0      0        2 
  20  chr20_44616903     HPrz    A    G        0      0        2 
  20  chr20_44616903     ZBoe    A    G        0      0        2 
  20  chr20_44616903     ZGre    A    G        0      0        2 
  20  chr20_44616903     ZHar    A    G        1      2        2 
  20  chr20_44616903   Sample    A    G        0      0        2 
  20  chr20_44624831     AAsi    A    G        0      0        2 
  20  chr20_44624831     AKia    A    G        0      0        2 
  20  chr20_44624831     AOna    A    G        0      0        2 
  20  chr20_44624831     ASom    A    G        0      0        2 
  20  chr20_44624831     HCab    A    G        0      0        2 
  20  chr20_44624831     HPrz    A    G        0      0        2 
  20  chr20_44624831     ZBoe    A    G      0.5      1        2 
  20  chr20_44624831     ZGre    A    G        0      0        2 
  20  chr20_44624831     ZHar    A    G        0      0        2 
  20  chr20_44624831   Sample    A    G        0      0        2 
  20  chr20_44624964     AAsi    C    T        0      0        2 
  20  chr20_44624964     AKia    C    T        0      0        2 
  20  chr20_44624964     AOna    C    T        0      0        2 
  20  chr20_44624964     ASom    C    T        0      0        2 
  20  chr20_44624964     HCab    C    T        1      2        2 
  20  chr20_44624964     HPrz    C    T        1      2        2 
  20  chr20_44624964     ZBoe    C    T        0      0        2 
  20  chr20_44624964     ZGre    C    T        0      0        2 
  20  chr20_44624964     ZHar    C    T        0      0        2 
  20  chr20_44624964   Sample    C    T        1      2        2 
  20  chr20_44625594     AAsi    G    A        0      0        2 
  20  chr20_44625594     AKia    G    A      0.5      1        2 
  20  chr20_44625594     AOna    G    A        1      2        2 
  20  chr20_44625594     ASom    G    A        0      0        2 
  20  chr20_44625594     HCab    G    A        1      2        2 
  20  chr20_44625594     HPrz    G    A        1      2        2 
  20  chr20_44625594     ZBoe    G    A        0      0        2 
  20  chr20_44625594     ZGre    G    A        0      0        2 
  20  chr20_44625594     ZHar    G    A        0      0        2 
  20  chr20_44625594   Sample    G    A        1      2        2 
  20  chr20_44632968     AAsi    G    A        0      0        2 
  20  chr20_44632968     AKia    G    A      0.5      1        2 
  20  chr20_44632968     AOna    G    A        0      0        2 
  20  chr20_44632968     ASom    G    A        0      0        2 
  20  chr20_44632968     HCab    G    A        0      0        2 
  20  chr20_44632968     HPrz    G    A        0      0        2 
  20  chr20_44632968     ZBoe    G    A        0      0        2 
  20  chr20_44632968     ZGre    G    A        0      0        2 
  20  chr20_44632968     ZHar    G    A        0      0        2 
  20  chr20_44632968   Sample    G    A        0      0        2 
  20  chr20_44649362     AAsi    C    G        1      2        2 
  20  chr20_44649362     AKia    C    G        1      2        2 
  20  chr20_44649362     AOna    C    G        0      0        2 
  20  chr20_44649362     ASom    C    G        1      2        2 
  20  chr20_44649362     HCab    C    G        0      0        2 
  20  chr20_44649362     HPrz    C    G        0      0        2 
  20  chr20_44649362     ZBoe    C    G        0      0        2 
  20  chr20_44649362     ZGre    C    G        0      0        2 
  20  chr20_44649362     ZHar    C    G        0      0        2 
  20  chr20_44649362   Sample    C    G        0      0        2 
  20  chr20_44662046     AAsi    C    T        0      0        2 
  20  chr20_44662046     AKia    C    T      0.5      1        2 
  20  chr20_44662046     AOna    C    T        0      0        2 
  20  chr20_44662046     ASom    C    T        0      0        2 
  20  chr20_44662046     HCab    C    T        0      0        2 
  20  chr20_44662046     HPrz    C    T        0      0        2 
  20  chr20_44662046     ZBoe    C    T        0      0        2 
  20  chr20_44662046     ZGre    C    T        0      0        2 
  20  chr20_44662046     ZHar    C    T        0      0        2 
  20  chr20_44662046   Sample    C    T        0      0        2 
  20  chr20_44668532     AAsi    A    C        0      0        2 
  20  chr20_44668532     AKia    A    C        0      0        2 
  20  chr20_44668532     AOna    A    C        0      0        2 
  20  chr20_44668532     ASom    A    C        0      0        2 
  20  chr20_44668532     HCab    A    C        0      0        2 
  20  chr20_44668532     HPrz    A    C        0      0        2 
  20  chr20_44668532     ZBoe    A    C      0.5      1        2 
  20  chr20_44668532     ZGre    A    C        0      0        2 
  20  chr20_44668532     ZHar    A    C        0      0        2 
  20  chr20_44668532   Sample    A    C        0      0        2 
  20  chr20_44674160     AAsi    G    A        0      0        2 
  20  chr20_44674160     AKia    G    A        0      0        2 
  20  chr20_44674160     AOna    G    A        0      0        2 
  20  chr20_44674160     ASom    G    A        0      0        2 
  20  chr20_44674160     HCab    G    A        1      2        2 
  20  chr20_44674160     HPrz    G    A        1      2        2 
  20  chr20_44674160     ZBoe    G    A        0      0        2 
  20  chr20_44674160     ZGre    G    A        0      0        2 
  20  chr20_44674160     ZHar    G    A        0      0        2 
  20  chr20_44674160   Sample    G    A        1      2        2 
  20  chr20_44674425     AAsi    T    C        0      0        2 
  20  chr20_44674425     AKia    T    C        0      0        2 
  20  chr20_44674425     AOna    T    C        0      0        2 
  20  chr20_44674425     ASom    T    C        0      0        2 
  20  chr20_44674425     HCab    T    C        1      2        2 
  20  chr20_44674425     HPrz    T    C        1      2        2 
  20  chr20_44674425     ZBoe    T    C        0      0        2 
  20  chr20_44674425     ZGre    T    C        0      0        2 
  20  chr20_44674425     ZHar    T    C        0      0        2 
  20  chr20_44674425   Sample    T    C        1      2        2 
  20  chr20_44680085     AAsi    G    C        0      0        2 
  20  chr20_44680085     AKia    G    C        0      0        2 
  20  chr20_44680085     AOna    G    C        0      0        2 
  20  chr20_44680085     ASom    G    C        0      0        2 
  20  chr20_44680085     HCab    G    C      0.5      1        2 
  20  chr20_44680085     HPrz    G    C        0      0        2 
  20  chr20_44680085     ZBoe    G    C        0      0        2 
  20  chr20_44680085     ZGre    G    C        0      0        2 
  20  chr20_44680085     ZHar    G    C        0      0        2 
  20  chr20_44680085   Sample    G    C        0      0        2 
  20  chr20_44682297     AAsi    A    G        0      0        2 
  20  chr20_44682297     AKia    A    G        0      0        2 
  20  chr20_44682297     AOna    A    G        1      2        2 
  20  chr20_44682297     ASom    A    G        0      0        2 
  20  chr20_44682297     HCab    A    G        0      0        2 
  20  chr20_44682297     HPrz    A    G        0      0        2 
  20  chr20_44682297     ZBoe    A    G        0      0        2 
  20  chr20_44682297     ZGre    A    G        0      0        2 
  20  chr20_44682297     ZHar    A    G        0      0        2 
  20  chr20_44682297   Sample    A    G        0      0        2 
  20  chr20_44687034     AAsi    C    T        0      0        2 
  20  chr20_44687034     AKia    C    T        0      0        2 
  20  chr20_44687034     AOna    C    T        0      0        2 
  20  chr20_44687034     ASom    C    T        0      0        2 
  20  chr20_44687034     HCab    C    T        1      2        2 
  20  chr20_44687034     HPrz    C    T        0      0        2 
  20  chr20_44687034     ZBoe    C    T        0      0        2 
  20  chr20_44687034     ZGre    C    T        0      0        2 
  20  chr20_44687034     ZHar    C    T        0      0        2 
  20  chr20_44687034   Sample    C    T        0      0        2 
  20  chr20_44687918     AAsi    T    C        0      0        2 
  20  chr20_44687918     AKia    T    C        0      0        2 
  20  chr20_44687918     AOna    T    C        1      2        2 
  20  chr20_44687918     ASom    T    C        0      0        2 
  20  chr20_44687918     HCab    T    C        0      0        2 
  20  chr20_44687918     HPrz    T    C        0      0        2 
  20  chr20_44687918     ZBoe    T    C        0      0        2 
  20  chr20_44687918     ZGre    T    C        0      0        2 
  20  chr20_44687918     ZHar    T    C        0      0        2 
  20  chr20_44687918   Sample    T    C        0      0        2 
  20  chr20_44688778     AAsi    G    T        0      0        2 
  20  chr20_44688778     AKia    G    T        1      2        2 
  20  chr20_44688778     AOna    G    T        0      0        2 
  20  chr20_44688778     ASom    G    T        0      0        2 
  20  chr20_44688778     HCab    G    T        0      0        2 
  20  chr20_44688778     HPrz    G    T        0      0        2 
  20  chr20_44688778     ZBoe    G    T        0      0        2 
  20  chr20_44688778     ZGre    G    T        0      0        2 
  20  chr20_44688778     ZHar    G    T        0      0        2 
  20  chr20_44688778   Sample    G    T        0      0        2 
  20  chr20_44689243     AAsi    A    C        1      2        2 
  20  chr20_44689243     AKia    A    C        0      0        2 
  20  chr20_44689243     AOna    A    C        0      0        2 
  20  chr20_44689243     ASom    A    C        1      2        2 
  20  chr20_44689243     HCab    A    C        0      0        2 
  20  chr20_44689243     HPrz    A    C        0      0        2 
  20  chr20_44689243     ZBoe    A    C        0      0        2 
  20  chr20_44689243     ZGre    A    C        0      0        2 
  20  chr20_44689243     ZHar    A    C        0      0        2 
  20  chr20_44689243   Sample    A    C        0      0        2 
  20  chr20_44689722     AAsi    A    G      0.5      1        2 
  20  chr20_44689722     AKia    A    G        0      0        2 
  20  chr20_44689722     AOna    A    G        0      0        2 
  20  chr20_44689722     ASom    A    G        0      0        2 
  20  chr20_44689722     HCab    A    G        0      0        2 
  20  chr20_44689722     HPrz    A    G        0      0        2 
  20  chr20_44689722     ZBoe    A    G        0      0        2 
  20  chr20_44689722     ZGre    A    G        0      0        2 
  20  chr20_44689722     ZHar    A    G        0      0        2 
  20  chr20_44689722   Sample    A    G        0      0        2 
  20  chr20_44690255     AAsi    T    C      0.5      1        2 
  20  chr20_44690255     AKia    T    C        0      0        2 
  20  chr20_44690255     AOna    T    C        0      0        2 
  20  chr20_44690255     ASom    T    C        0      0        2 
  20  chr20_44690255     HCab    T    C        0      0        2 
  20  chr20_44690255     HPrz    T    C        0      0        2 
  20  chr20_44690255     ZBoe    T    C        0      0        2 
  20  chr20_44690255     ZGre    T    C        0      0        2 
  20  chr20_44690255     ZHar    T    C        0      0        2 
  20  chr20_44690255   Sample    T    C        0      0        2 
  20  chr20_44692592     AAsi    A    G        0      0        2 
  20  chr20_44692592     AKia    A    G        0      0        2 
  20  chr20_44692592     AOna    A    G        0      0        2 
  20  chr20_44692592     ASom    A    G        0      0        2 
  20  chr20_44692592     HCab    A    G        0      0        2 
  20  chr20_44692592     HPrz    A    G        0      0        2 
  20  chr20_44692592     ZBoe    A    G        0      0        2 
  20  chr20_44692592     ZGre    A    G        0      0        2 
  20  chr20_44692592     ZHar    A    G        1      2        2 
  20  chr20_44692592   Sample    A    G        0      0        2 
  20  chr20_44701269     AAsi    A    G        0      0        2 
  20  chr20_44701269     AKia    A    G        0      0        2 
  20  chr20_44701269     AOna    A    G        0      0        2 
  20  chr20_44701269     ASom    A    G        0      0        2 
  20  chr20_44701269     HCab    A    G        1      2        2 
  20  chr20_44701269     HPrz    A    G        1      2        2 
  20  chr20_44701269     ZBoe    A    G        0      0        2 
  20  chr20_44701269     ZGre    A    G        1      2        2 
  20  chr20_44701269     ZHar    A    G        0      0        2 
  20  chr20_44701269   Sample    A    G        1      2        2 
  20  chr20_44703603     AAsi    A    G        0      0        2 
  20  chr20_44703603     AKia    A    G        0      0        2 
  20  chr20_44703603     AOna    A    G        0      0        2 
  20  chr20_44703603     ASom    A    G        0      0        2 
  20  chr20_44703603     HCab    A    G        0      0        2 
  20  chr20_44703603     HPrz    A    G        0      0        2 
  20  chr20_44703603     ZBoe    A    G      0.5      1        2 
  20  chr20_44703603     ZGre    A    G        0      0        2 
  20  chr20_44703603     ZHar    A    G      0.5      1        2 
  20  chr20_44703603   Sample    A    G        0      0        2 
  20  chr20_44703702     AAsi    G    A        0      0        2 
  20  chr20_44703702     AKia    G    A        0      0        2 
  20  chr20_44703702     AOna    G    A        0      0        2 
  20  chr20_44703702     ASom    G    A        0      0        2 
  20  chr20_44703702     HCab    G    A        1      2        2 
  20  chr20_44703702     HPrz    G    A        1      2        2 
  20  chr20_44703702     ZBoe    G    A        0      0        2 
  20  chr20_44703702     ZGre    G    A        0      0        2 
  20  chr20_44703702     ZHar    G    A        0      0        2 
  20  chr20_44703702   Sample    G    A        1      2        2 
  20  chr20_44710442     AAsi    A    G        0      0        2 
  20  chr20_44710442     AKia    A    G        0      0        2 
  20  chr20_44710442     AOna    A    G        0      0        2 
  20  chr20_44710442     ASom    A    G        0      0        2 
  20  chr20_44710442     HCab    A    G        0      0        2 
  20  chr20_44710442     HPrz    A    G        0      0        2 
  20  chr20_44710442     ZBoe    A    G        1      2        2 
  20  chr20_44710442     ZGre    A    G        1      2        2 
  20  chr20_44710442     ZHar    A    G        1      2        2 
  20  chr20_44710442   Sample    A    G        0      0        2 
  20  chr20_44714680     AAsi    A    G        0      0        2 
  20  chr20_44714680     AKia    A    G        0      0        2 
  20  chr20_44714680     AOna    A    G        0      0        2 
  20  chr20_44714680     ASom    A    G        0      0        2 
  20  chr20_44714680     HCab    A    G        1      2        2 
  20  chr20_44714680     HPrz    A    G        1      2        2 
  20  chr20_44714680     ZBoe    A    G        0      0        2 
  20  chr20_44714680     ZGre    A    G        0      0        2 
  20  chr20_44714680     ZHar    A    G        0      0        2 
  20  chr20_44714680   Sample    A    G        1      2        2 
  20  chr20_44715440     AAsi    A    C        0      0        2 
  20  chr20_44715440     AKia    A    C        0      0        2 
  20  chr20_44715440     AOna    A    C        0      0        2 
  20  chr20_44715440     ASom    A    C        0      0        2 
  20  chr20_44715440     HCab    A    C        1      2        2 
  20  chr20_44715440     HPrz    A    C        1      2        2 
  20  chr20_44715440     ZBoe    A    C        0      0        2 
  20  chr20_44715440     ZGre    A    C        0      0        2 
  20  chr20_44715440     ZHar    A    C        0      0        2 
  20  chr20_44715440   Sample    A    C        1      2        2 
  20  chr20_44715717     AAsi    T    C        0      0        2 
  20  chr20_44715717     AKia    T    C        0      0        2 
  20  chr20_44715717     AOna    T    C        0      0        2 
  20  chr20_44715717     ASom    T    C        0      0        2 
  20  chr20_44715717     HCab    T    C        1      2        2 
  20  chr20_44715717     HPrz    T    C        1      2        2 
  20  chr20_44715717     ZBoe    T    C        0      0        2 
  20  chr20_44715717     ZGre    T    C        0      0        2 
  20  chr20_44715717     ZHar    T    C        0      0        2 
  20  chr20_44715717   Sample    T    C        1      2        2 
  20  chr20_44716217     AAsi    A    G        0      0        2 
  20  chr20_44716217     AKia    A    G        0      0        2 
  20  chr20_44716217     AOna    A    G        0      0        2 
  20  chr20_44716217     ASom    A    G        0      0        2 
  20  chr20_44716217     HCab    A    G        1      2        2 
  20  chr20_44716217     HPrz    A    G        1      2        2 
  20  chr20_44716217     ZBoe    A    G        0      0        2 
  20  chr20_44716217     ZGre    A    G        0      0        2 
  20  chr20_44716217     ZHar    A    G        0      0        2 
  20  chr20_44716217   Sample    A    G        1      2        2 
  20  chr20_44717028     AAsi    G    A        0      0        2 
  20  chr20_44717028     AKia    G    A        0      0        2 
  20  chr20_44717028     AOna    G    A        0      0        2 
  20  chr20_44717028     ASom    G    A        0      0        2 
  20  chr20_44717028     HCab    G    A        1      2        2 
  20  chr20_44717028     HPrz    G    A        1      2        2 
  20  chr20_44717028     ZBoe    G    A        0      0        2 
  20  chr20_44717028     ZGre    G    A        0      0        2 
  20  chr20_44717028     ZHar    G    A        0      0        2 
  20  chr20_44717028   Sample    G    A        1      2        2 
  20  chr20_44722789     AAsi    A    G        0      0        2 
  20  chr20_44722789     AKia    A    G        0      0        2 
  20  chr20_44722789     AOna    A    G        0      0        2 
  20  chr20_44722789     ASom    A    G        0      0        2 
  20  chr20_44722789     HCab    A    G        0      0        2 
  20  chr20_44722789     HPrz    A    G        0      0        2 
  20  chr20_44722789     ZBoe    A    G        0      0        2 
  20  chr20_44722789     ZGre    A    G      0.5      1        2 
  20  chr20_44722789     ZHar    A    G        0      0        2 
  20  chr20_44722789   Sample    A    G        0      0        2 
  20  chr20_44728259     AAsi    A    G        0      0        2 
  20  chr20_44728259     AKia    A    G        0      0        2 
  20  chr20_44728259     AOna    A    G        0      0        2 
  20  chr20_44728259     ASom    A    G        0      0        2 
  20  chr20_44728259     HCab    A    G        0      0        2 
  20  chr20_44728259     HPrz    A    G        0      0        2 
  20  chr20_44728259     ZBoe    A    G      0.5      1        2 
  20  chr20_44728259     ZGre    A    G        0      0        2 
  20  chr20_44728259     ZHar    A    G        0      0        2 
  20  chr20_44728259   Sample    A    G        0      0        2 
  20  chr20_44740026     AAsi    C    T        0      0        2 
  20  chr20_44740026     AKia    C    T        0      0        2 
  20  chr20_44740026     AOna    C    T        0      0        2 
  20  chr20_44740026     ASom    C    T        0      0        2 
  20  chr20_44740026     HCab    C    T      0.5      1        2 
  20  chr20_44740026     HPrz    C    T      0.5      1        2 
  20  chr20_44740026     ZBoe    C    T        0      0        2 
  20  chr20_44740026     ZGre    C    T        0      0        2 
  20  chr20_44740026     ZHar    C    T        0      0        2 
  20  chr20_44740026   Sample    C    T        0      0        2 
  20  chr20_44744791     AAsi    C    T        1      2        2 
  20  chr20_44744791     AKia    C    T        0      0        2 
  20  chr20_44744791     AOna    C    T        0      0        2 
  20  chr20_44744791     ASom    C    T        1      2        2 
  20  chr20_44744791     HCab    C    T        0      0        2 
  20  chr20_44744791     HPrz    C    T        0      0        2 
  20  chr20_44744791     ZBoe    C    T        0      0        2 
  20  chr20_44744791     ZGre    C    T        0      0        2 
  20  chr20_44744791     ZHar    C    T        0      0        2 
  20  chr20_44744791   Sample    C    T        0      0        2 
  20  chr20_44755221     AAsi    T    C        0      0        2 
  20  chr20_44755221     AKia    T    C        0      0        2 
  20  chr20_44755221     AOna    T    C        0      0        2 
  20  chr20_44755221     ASom    T    C        0      0        2 
  20  chr20_44755221     HCab    T    C        1      2        2 
  20  chr20_44755221     HPrz    T    C        1      2        2 
  20  chr20_44755221     ZBoe    T    C        0      0        2 
  20  chr20_44755221     ZGre    T    C        0      0        2 
  20  chr20_44755221     ZHar    T    C        0      0        2 
  20  chr20_44755221   Sample    T    C        1      2        2 
  20  chr20_44758719     AAsi    A    G        0      0        2 
  20  chr20_44758719     AKia    A    G        0      0        2 
  20  chr20_44758719     AOna    A    G        0      0        2 
  20  chr20_44758719     ASom    A    G        0      0        2 
  20  chr20_44758719     HCab    A    G        0      0        2 
  20  chr20_44758719     HPrz    A    G        0      0        2 
  20  chr20_44758719     ZBoe    A    G        0      0        2 
  20  chr20_44758719     ZGre    A    G        0      0        2 
  20  chr20_44758719     ZHar    A    G        1      2        2 
  20  chr20_44758719   Sample    A    G        0      0        2 
  20  chr20_44763802     AAsi    A    C        0      0        2 
  20  chr20_44763802     AKia    A    C        0      0        2 
  20  chr20_44763802     AOna    A    C        0      0        2 
  20  chr20_44763802     ASom    A    C        0      0        2 
  20  chr20_44763802     HCab    A    C        1      2        2 
  20  chr20_44763802     HPrz    A    C        1      2        2 
  20  chr20_44763802     ZBoe    A    C        0      0        2 
  20  chr20_44763802     ZGre    A    C        0      0        2 
  20  chr20_44763802     ZHar    A    C        0      0        2 
  20  chr20_44763802   Sample    A    C        1      2        2 
  20  chr20_44763921     AAsi    A    G        0      0        2 
  20  chr20_44763921     AKia    A    G        0      0        2 
  20  chr20_44763921     AOna    A    G        0      0        2 
  20  chr20_44763921     ASom    A    G        0      0        2 
  20  chr20_44763921     HCab    A    G        1      2        2 
  20  chr20_44763921     HPrz    A    G        1      2        2 
  20  chr20_44763921     ZBoe    A    G        0      0        2 
  20  chr20_44763921     ZGre    A    G        0      0        2 
  20  chr20_44763921     ZHar    A    G        0      0        2 
  20  chr20_44763921   Sample    A    G        1      2        2 
  20  chr20_44768242     AAsi    G    C        0      0        2 
  20  chr20_44768242     AKia    G    C        1      2        2 
  20  chr20_44768242     AOna    G    C        0      0        2 
  20  chr20_44768242     ASom    G    C        0      0        2 
  20  chr20_44768242     HCab    G    C        0      0        2 
  20  chr20_44768242     HPrz    G    C        0      0        2 
  20  chr20_44768242     ZBoe    G    C        0      0        2 
  20  chr20_44768242     ZGre    G    C        0      0        2 
  20  chr20_44768242     ZHar    G    C        0      0        2 
  20  chr20_44768242   Sample    G    C        0      0        2 
  20  chr20_44769732     AAsi    C    T        0      0        2 
  20  chr20_44769732     AKia    C    T        0      0        2 
  20  chr20_44769732     AOna    C    T        0      0        2 
  20  chr20_44769732     ASom    C    T        0      0        2 
  20  chr20_44769732     HCab    C    T        1      2        2 
  20  chr20_44769732     HPrz    C    T        1      2        2 
  20  chr20_44769732     ZBoe    C    T        0      0        2 
  20  chr20_44769732     ZGre    C    T        0      0        2 
  20  chr20_44769732     ZHar    C    T        0      0        2 
  20  chr20_44769732   Sample    C    T        1      2        2 
  20  chr20_44774383     AAsi    A    C        1      2        2 
  20  chr20_44774383     AKia    A    C        1      2        2 
  20  chr20_44774383     AOna    A    C        1      2        2 
  20  chr20_44774383     ASom    A    C        1      2        2 
  20  chr20_44774383     HCab    A    C        0      0        2 
  20  chr20_44774383     HPrz    A    C        0      0        2 
  20  chr20_44774383     ZBoe    A    C        0      0        2 
  20  chr20_44774383     ZGre    A    C        0      0        2 
  20  chr20_44774383     ZHar    A    C        1      2        2 
  20  chr20_44774383   Sample    A    C        0      0        2 
  20  chr20_44776312     AAsi    G    A        0      0        2 
  20  chr20_44776312     AKia    G    A        0      0        2 
  20  chr20_44776312     AOna    G    A        0      0        2 
  20  chr20_44776312     ASom    G    A        0      0        2 
  20  chr20_44776312     HCab    G    A        1      2        2 
  20  chr20_44776312     HPrz    G    A        1      2        2 
  20  chr20_44776312     ZBoe    G    A        0      0        2 
  20  chr20_44776312     ZGre    G    A        0      0        2 
  20  chr20_44776312     ZHar    G    A        0      0        2 
  20  chr20_44776312   Sample    G    A        1      2        2 
  20  chr20_44779841     AAsi    G    A        0      0        2 
  20  chr20_44779841     AKia    G    A        0      0        2 
  20  chr20_44779841     AOna    G    A        0      0        2 
  20  chr20_44779841     ASom    G    A        1      2        2 
  20  chr20_44779841     HCab    G    A        0      0        2 
  20  chr20_44779841     HPrz    G    A        0      0        2 
  20  chr20_44779841     ZBoe    G    A        0      0        2 
  20  chr20_44779841     ZGre    G    A        0      0        2 
  20  chr20_44779841     ZHar    G    A        0      0        2 
  20  chr20_44779841   Sample    G    A        0      0        2 
  20  chr20_44782188     AAsi    C    T        0      0        2 
  20  chr20_44782188     AKia    C    T        0      0        2 
  20  chr20_44782188     AOna    C    T        0      0        2 
  20  chr20_44782188     ASom    C    T        0      0        2 
  20  chr20_44782188     HCab    C    T        0      0        2 
  20  chr20_44782188     HPrz    C    T        0      0        2 
  20  chr20_44782188     ZBoe    C    T      0.5      1        2 
  20  chr20_44782188     ZGre    C    T        0      0        2 
  20  chr20_44782188     ZHar    C    T        0      0        2 
  20  chr20_44782188   Sample    C    T        0      0        2 
  20  chr20_44787193     AAsi    C    A        0      0        2 
  20  chr20_44787193     AKia    C    A        0      0        2 
  20  chr20_44787193     AOna    C    A        0      0        2 
  20  chr20_44787193     ASom    C    A        0      0        2 
  20  chr20_44787193     HCab    C    A        0      0        2 
  20  chr20_44787193     HPrz    C    A        0      0        2 
  20  chr20_44787193     ZBoe    C    A      0.5      1        2 
  20  chr20_44787193     ZGre    C    A        0      0        2 
  20  chr20_44787193     ZHar    C    A        0      0        2 
  20  chr20_44787193   Sample    C    A        0      0        2 
  20  chr20_44790902     AAsi    C    A        0      0        2 
  20  chr20_44790902     AKia    C    A        0      0        2 
  20  chr20_44790902     AOna    C    A        0      0        2 
  20  chr20_44790902     ASom    C    A        1      2        2 
  20  chr20_44790902     HCab    C    A        0      0        2 
  20  chr20_44790902     HPrz    C    A        0      0        2 
  20  chr20_44790902     ZBoe    C    A        0      0        2 
  20  chr20_44790902     ZGre    C    A        0      0        2 
  20  chr20_44790902     ZHar    C    A        0      0        2 
  20  chr20_44790902   Sample    C    A        0      0        2 
  20  chr20_44797269     AAsi    G    A        0      0        2 
  20  chr20_44797269     AKia    G    A        0      0        2 
  20  chr20_44797269     AOna    G    A        0      0        2 
  20  chr20_44797269     ASom    G    A        0      0        2 
  20  chr20_44797269     HCab    G    A        0      0        2 
  20  chr20_44797269     HPrz    G    A      0.5      1        2 
  20  chr20_44797269     ZBoe    G    A        0      0        2 
  20  chr20_44797269     ZGre    G    A        0      0        2 
  20  chr20_44797269     ZHar    G    A        0      0        2 
  20  chr20_44797269   Sample    G    A        0      0        2 
  20  chr20_44801449     AAsi    T    C        0      0        2 
  20  chr20_44801449     AKia    T    C        0      0        2 
  20  chr20_44801449     AOna    T    C        1      2        2 
  20  chr20_44801449     ASom    T    C        0      0        2 
  20  chr20_44801449     HCab    T    C        0      0        2 
  20  chr20_44801449     HPrz    T    C        0      0        2 
  20  chr20_44801449     ZBoe    T    C        0      0        2 
  20  chr20_44801449     ZGre    T    C        0      0        2 
  20  chr20_44801449     ZHar    T    C        0      0        2 
  20  chr20_44801449   Sample    T    C        0      0        2 
  20  chr20_44810086     AAsi    G    T        0      0        2 
  20  chr20_44810086     AKia    G    T        0      0        2 
  20  chr20_44810086     AOna    G    T        0      0        2 
  20  chr20_44810086     ASom    G    T        0      0        2 
  20  chr20_44810086     HCab    G    T        0      0        2 
  20  chr20_44810086     HPrz    G    T        0      0        2 
  20  chr20_44810086     ZBoe    G    T        0      0        2 
  20  chr20_44810086     ZGre    G    T        0      0        2 
  20  chr20_44810086     ZHar    G    T        1      2        2 
  20  chr20_44810086   Sample    G    T        0      0        2 
  20  chr20_44810584     AAsi    T    C        0      0        2 
  20  chr20_44810584     AKia    T    C        0      0        2 
  20  chr20_44810584     AOna    T    C        0      0        2 
  20  chr20_44810584     ASom    T    C        0      0        2 
  20  chr20_44810584     HCab    T    C        1      2        2 
  20  chr20_44810584     HPrz    T    C        1      2        2 
  20  chr20_44810584     ZBoe    T    C        0      0        2 
  20  chr20_44810584     ZGre    T    C        0      0        2 
  20  chr20_44810584     ZHar    T    C        0      0        2 
  20  chr20_44810584   Sample    T    C        1      2        2 
  20  chr20_44814512     AAsi    T    C        0      0        2 
  20  chr20_44814512     AKia    T    C        0      0        2 
  20  chr20_44814512     AOna    T    C        1      2        2 
  20  chr20_44814512     ASom    T    C        0      0        2 
  20  chr20_44814512     HCab    T    C        0      0        2 
  20  chr20_44814512     HPrz    T    C        0      0        2 
  20  chr20_44814512     ZBoe    T    C        0      0        2 
  20  chr20_44814512     ZGre    T    C        0      0        2 
  20  chr20_44814512     ZHar    T    C        0      0        2 
  20  chr20_44814512   Sample    T    C        0      0        2 
  20  chr20_44817092     AAsi    G    A        0      0        2 
  20  chr20_44817092     AKia    G    A        0      0        2 
  20  chr20_44817092     AOna    G    A        0      0        2 
  20  chr20_44817092     ASom    G    A        0      0        2 
  20  chr20_44817092     HCab    G    A        1      2        2 
  20  chr20_44817092     HPrz    G    A        1      2        2 
  20  chr20_44817092     ZBoe    G    A        0      0        2 
  20  chr20_44817092     ZGre    G    A        0      0        2 
  20  chr20_44817092     ZHar    G    A        0      0        2 
  20  chr20_44817092   Sample    G    A        1      2        2 
  20  chr20_44817473     AAsi    G    A      0.5      1        2 
  20  chr20_44817473     AKia    G    A        0      0        2 
  20  chr20_44817473     AOna    G    A        0      0        2 
  20  chr20_44817473     ASom    G    A        0      0        2 
  20  chr20_44817473     HCab    G    A        0      0        2 
  20  chr20_44817473     HPrz    G    A        0      0        2 
  20  chr20_44817473     ZBoe    G    A        0      0        2 
  20  chr20_44817473     ZGre    G    A        0      0        2 
  20  chr20_44817473     ZHar    G    A        0      0        2 
  20  chr20_44817473   Sample    G    A        0      0        2 
  20  chr20_44825056     AAsi    A    T        1      2        2 
  20  chr20_44825056     AKia    A    T        1      2        2 
  20  chr20_44825056     AOna    A    T        1      2        2 
  20  chr20_44825056     ASom    A    T        1      2        2 
  20  chr20_44825056     HCab    A    T        0      0        2 
  20  chr20_44825056     HPrz    A    T        0      0        2 
  20  chr20_44825056     ZBoe    A    T        0      0        2 
  20  chr20_44825056     ZGre    A    T        0      0        2 
  20  chr20_44825056     ZHar    A    T        0      0        2 
  20  chr20_44825056   Sample    A    T        0      0        2 
  20  chr20_44826677     AAsi    T    C        0      0        2 
  20  chr20_44826677     AKia    T    C        1      2        2 
  20  chr20_44826677     AOna    T    C        0      0        2 
  20  chr20_44826677     ASom    T    C        0      0        2 
  20  chr20_44826677     HCab    T    C        0      0        2 
  20  chr20_44826677     HPrz    T    C        0      0        2 
  20  chr20_44826677     ZBoe    T    C        0      0        2 
  20  chr20_44826677     ZGre    T    C        0      0        2 
  20  chr20_44826677     ZHar    T    C        0      0        2 
  20  chr20_44826677   Sample    T    C        0      0        2 
  20  chr20_44828166     AAsi    T    C        0      0        2 
  20  chr20_44828166     AKia    T    C        0      0        2 
  20  chr20_44828166     AOna    T    C        0      0        2 
  20  chr20_44828166     ASom    T    C        0      0        2 
  20  chr20_44828166     HCab    T    C        1      2        2 
  20  chr20_44828166     HPrz    T    C      0.5      1        2 
  20  chr20_44828166     ZBoe    T    C        0      0        2 
  20  chr20_44828166     ZGre    T    C        0      0        2 
  20  chr20_44828166     ZHar    T    C        0      0        2 
  20  chr20_44828166   Sample    T    C        1      2        2 
  20  chr20_44831266     AAsi    G    A        0      0        2 
  20  chr20_44831266     AKia    G    A        0      0        2 
  20  chr20_44831266     AOna    G    A        0      0        2 
  20  chr20_44831266     ASom    G    A        0      0        2 
  20  chr20_44831266     HCab    G    A        1      2        2 
  20  chr20_44831266     HPrz    G    A        1      2        2 
  20  chr20_44831266     ZBoe    G    A        0      0        2 
  20  chr20_44831266     ZGre    G    A        0      0        2 
  20  chr20_44831266     ZHar    G    A        0      0        2 
  20  chr20_44831266   Sample    G    A        1      2        2 
  20  chr20_44838858     AAsi    T    C        0      0        2 
  20  chr20_44838858     AKia    T    C        0      0        2 
  20  chr20_44838858     AOna    T    C        0      0        2 
  20  chr20_44838858     ASom    T    C        0      0        2 
  20  chr20_44838858     HCab    T    C      0.5      1        2 
  20  chr20_44838858     HPrz    T    C        0      0        2 
  20  chr20_44838858     ZBoe    T    C        0      0        2 
  20  chr20_44838858     ZGre    T    C        0      0        2 
  20  chr20_44838858     ZHar    T    C        0      0        2 
  20  chr20_44838858   Sample    T    C        0      0        2 
  20  chr20_44846488     AAsi    T    C        0      0        2 
  20  chr20_44846488     AKia    T    C        0      0        2 
  20  chr20_44846488     AOna    T    C        0      0        2 
  20  chr20_44846488     ASom    T    C        0      0        2 
  20  chr20_44846488     HCab    T    C        0      0        2 
  20  chr20_44846488     HPrz    T    C        0      0        2 
  20  chr20_44846488     ZBoe    T    C      0.5      1        2 
  20  chr20_44846488     ZGre    T    C        0      0        2 
  20  chr20_44846488     ZHar    T    C        0      0        2 
  20  chr20_44846488   Sample    T    C        0      0        2 
  20  chr20_44849878     AAsi    C    T        0      0        2 
  20  chr20_44849878     AKia    C    T        0      0        2 
  20  chr20_44849878     AOna    C    T        0      0        2 
  20  chr20_44849878     ASom    C    T        0      0        2 
  20  chr20_44849878     HCab    C    T        0      0        2 
  20  chr20_44849878     HPrz    C    T        0      0        2 
  20  chr20_44849878     ZBoe    C    T        0      0        2 
  20  chr20_44849878     ZGre    C    T        0      0        2 
  20  chr20_44849878     ZHar    C    T        1      2        2 
  20  chr20_44849878   Sample    C    T        0      0        2 
  20  chr20_44850712     AAsi    G    A        0      0        2 
  20  chr20_44850712     AKia    G    A        0      0        2 
  20  chr20_44850712     AOna    G    A        0      0        2 
  20  chr20_44850712     ASom    G    A        0      0        2 
  20  chr20_44850712     HCab    G    A        0      0        2 
  20  chr20_44850712     HPrz    G    A        0      0        2 
  20  chr20_44850712     ZBoe    G    A      0.5      1        2 
  20  chr20_44850712     ZGre    G    A        0      0        2 
  20  chr20_44850712     ZHar    G    A        0      0        2 
  20  chr20_44850712   Sample    G    A        0      0        2 
  20  chr20_44853358     AAsi    T    C        0      0        2 
  20  chr20_44853358     AKia    T    C        0      0        2 
  20  chr20_44853358     AOna    T    C        0      0        2 
  20  chr20_44853358     ASom    T    C        0      0        2 
  20  chr20_44853358     HCab    T    C        0      0        2 
  20  chr20_44853358     HPrz    T    C      0.5      1        2 
  20  chr20_44853358     ZBoe    T    C        0      0        2 
  20  chr20_44853358     ZGre    T    C        0      0        2 
  20  chr20_44853358     ZHar    T    C        0      0        2 
  20  chr20_44853358   Sample    T    C        0      0        2 
  20  chr20_44856877     AAsi    A    G        0      0        2 
  20  chr20_44856877     AKia    A    G        0      0        2 
  20  chr20_44856877     AOna    A    G        0      0        2 
  20  chr20_44856877     ASom    A    G        1      2        2 
  20  chr20_44856877     HCab    A    G        0      0        2 
  20  chr20_44856877     HPrz    A    G        0      0        2 
  20  chr20_44856877     ZBoe    A    G        0      0        2 
  20  chr20_44856877     ZGre    A    G        0      0        2 
  20  chr20_44856877     ZHar    A    G        0      0        2 
  20  chr20_44856877   Sample    A    G        0      0        2 
  20  chr20_44857835     AAsi    A    G        0      0        2 
  20  chr20_44857835     AKia    A    G        0      0        2 
  20  chr20_44857835     AOna    A    G        1      2        2 
  20  chr20_44857835     ASom    A    G        0      0        2 
  20  chr20_44857835     HCab    A    G        0      0        2 
  20  chr20_44857835     HPrz    A    G        0      0        2 
  20  chr20_44857835     ZBoe    A    G        0      0        2 
  20  chr20_44857835     ZGre    A    G        0      0        2 
  20  chr20_44857835     ZHar    A    G        0      0        2 
  20  chr20_44857835   Sample    A    G        0      0        2 
  20  chr20_44858042     AAsi    G    A        0      0        2 
  20  chr20_44858042     AKia    G    A        0      0        2 
  20  chr20_44858042     AOna    G    A        0      0        2 
  20  chr20_44858042     ASom    G    A        0      0        2 
  20  chr20_44858042     HCab    G    A        0      0        2 
  20  chr20_44858042     HPrz    G    A        0      0        2 
  20  chr20_44858042     ZBoe    G    A        0      0        2 
  20  chr20_44858042     ZGre    G    A      0.5      1        2 
  20  chr20_44858042     ZHar    G    A        0      0        2 
  20  chr20_44858042   Sample    G    A        0      0        2 
  20  chr20_44862748     AAsi    T    C        0      0        2 
  20  chr20_44862748     AKia    T    C        0      0        2 
  20  chr20_44862748     AOna    T    C        1      2        2 
  20  chr20_44862748     ASom    T    C        0      0        2 
  20  chr20_44862748     HCab    T    C        0      0        2 
  20  chr20_44862748     HPrz    T    C        0      0        2 
  20  chr20_44862748     ZBoe    T    C        0      0        2 
  20  chr20_44862748     ZGre    T    C        0      0        2 
  20  chr20_44862748     ZHar    T    C        0      0        2 
  20  chr20_44862748   Sample    T    C        0      0        2 
  20  chr20_44873694     AAsi    T    C        0      0        2 
  20  chr20_44873694     AKia    T    C        0      0        2 
  20  chr20_44873694     AOna    T    C        0      0        2 
  20  chr20_44873694     ASom    T    C        0      0        2 
  20  chr20_44873694     HCab    T    C        0      0        2 
  20  chr20_44873694     HPrz    T    C        0      0        2 
  20  chr20_44873694     ZBoe    T    C        0      0        2 
  20  chr20_44873694     ZGre    T    C        0      0        2 
  20  chr20_44873694     ZHar    T    C      0.5      1        2 
  20  chr20_44873694   Sample    T    C        0      0        2 
  20  chr20_44876866     AAsi    T    C        0      0        2 
  20  chr20_44876866     AKia    T    C        0      0        2 
  20  chr20_44876866     AOna    T    C        0      0        2 
  20  chr20_44876866     ASom    T    C        0      0        2 
  20  chr20_44876866     HCab    T    C        0      0        2 
  20  chr20_44876866     HPrz    T    C        0      0        2 
  20  chr20_44876866     ZBoe    T    C        0      0        2 
  20  chr20_44876866     ZGre    T    C        0      0        2 
  20  chr20_44876866     ZHar    T    C      0.5      1        2 
  20  chr20_44876866   Sample    T    C        0      0        2 
  20  chr20_44882519     AAsi    T    C        0      0        2 
  20  chr20_44882519     AKia    T    C        0      0        2 
  20  chr20_44882519     AOna    T    C        0      0        2 
  20  chr20_44882519     ASom    T    C        0      0        2 
  20  chr20_44882519     HCab    T    C        0      0        2 
  20  chr20_44882519     HPrz    T    C        0      0        2 
  20  chr20_44882519     ZBoe    T    C        0      0        2 
  20  chr20_44882519     ZGre    T    C        0      0        2 
  20  chr20_44882519     ZHar    T    C      0.5      1        2 
  20  chr20_44882519   Sample    T    C        0      0        2 
  20  chr20_44883062     AAsi    T    C        0      0        2 
  20  chr20_44883062     AKia    T    C        0      0        2 
  20  chr20_44883062     AOna    T    C        0      0        2 
  20  chr20_44883062     ASom    T    C        0      0        2 
  20  chr20_44883062     HCab    T    C        0      0        2 
  20  chr20_44883062     HPrz    T    C        0      0        2 
  20  chr20_44883062     ZBoe    T    C        0      0        2 
  20  chr20_44883062     ZGre    T    C        0      0        2 
  20  chr20_44883062     ZHar    T    C      0.5      1        2 
  20  chr20_44883062   Sample    T    C        0      0        2 
  20  chr20_44883178     AAsi    A    G        0      0        2 
  20  chr20_44883178     AKia    A    G        0      0        2 
  20  chr20_44883178     AOna    A    G        0      0        2 
  20  chr20_44883178     ASom    A    G        0      0        2 
  20  chr20_44883178     HCab    A    G        1      2        2 
  20  chr20_44883178     HPrz    A    G        1      2        2 
  20  chr20_44883178     ZBoe    A    G        0      0        2 
  20  chr20_44883178     ZGre    A    G        0      0        2 
  20  chr20_44883178     ZHar    A    G        0      0        2 
  20  chr20_44883178   Sample    A    G        1      2        2 
  20  chr20_44884508     AAsi    T    C      0.5      1        2 
  20  chr20_44884508     AKia    T    C        0      0        2 
  20  chr20_44884508     AOna    T    C        0      0        2 
  20  chr20_44884508     ASom    T    C        0      0        2 
  20  chr20_44884508     HCab    T    C        0      0        2 
  20  chr20_44884508     HPrz    T    C        0      0        2 
  20  chr20_44884508     ZBoe    T    C        0      0        2 
  20  chr20_44884508     ZGre    T    C        0      0        2 
  20  chr20_44884508     ZHar    T    C        0      0        2 
  20  chr20_44884508   Sample    T    C        0      0        2 
  20  chr20_44884551     AAsi    A    G        0      0        2 
  20  chr20_44884551     AKia    A    G        0      0        2 
  20  chr20_44884551     AOna    A    G        0      0        2 
  20  chr20_44884551     ASom    A    G        0      0        2 
  20  chr20_44884551     HCab    A    G        1      2        2 
  20  chr20_44884551     HPrz    A    G        1      2        2 
  20  chr20_44884551     ZBoe    A    G        0      0        2 
  20  chr20_44884551     ZGre    A    G        0      0        2 
  20  chr20_44884551     ZHar    A    G        0      0        2 
  20  chr20_44884551   Sample    A    G        1      2        2 
  20  chr20_44892831     AAsi    T    C        0      0        2 
  20  chr20_44892831     AKia    T    C        0      0        2 
  20  chr20_44892831     AOna    T    C        0      0        2 
  20  chr20_44892831     ASom    T    C        0      0        2 
  20  chr20_44892831     HCab    T    C        0      0        2 
  20  chr20_44892831     HPrz    T    C        0      0        2 
  20  chr20_44892831     ZBoe    T    C        0      0        2 
  20  chr20_44892831     ZGre    T    C        0      0        2 
  20  chr20_44892831     ZHar    T    C      0.5      1        2 
  20  chr20_44892831   Sample    T    C        0      0        2 
  20  chr20_44896470     AAsi    A    G        0      0        2 
  20  chr20_44896470     AKia    A    G        0      0        2 
  20  chr20_44896470     AOna    A    G        0      0        2 
  20  chr20_44896470     ASom    A    G        0      0        2 
  20  chr20_44896470     HCab    A    G        1      2        2 
  20  chr20_44896470     HPrz    A    G        1      2        2 
  20  chr20_44896470     ZBoe    A    G        0      0        2 
  20  chr20_44896470     ZGre    A    G        0      0        2 
  20  chr20_44896470     ZHar    A    G        0      0        2 
  20  chr20_44896470   Sample    A    G        1      2        2 
  20  chr20_44898576     AAsi    A    G        0      0        2 
  20  chr20_44898576     AKia    A    G        0      0        2 
  20  chr20_44898576     AOna    A    G        1      2        2 
  20  chr20_44898576     ASom    A    G        0      0        2 
  20  chr20_44898576     HCab    A    G        0      0        2 
  20  chr20_44898576     HPrz    A    G        0      0        2 
  20  chr20_44898576     ZBoe    A    G        0      0        2 
  20  chr20_44898576     ZGre    A    G        0      0        2 
  20  chr20_44898576     ZHar    A    G        0      0        2 
  20  chr20_44898576   Sample    A    G        0      0        2 
  20  chr20_44920100     AAsi    A    G        0      0        2 
  20  chr20_44920100     AKia    A    G        0      0        2 
  20  chr20_44920100     AOna    A    G        0      0        2 
  20  chr20_44920100     ASom    A    G        0      0        2 
  20  chr20_44920100     HCab    A    G        0      0        2 
  20  chr20_44920100     HPrz    A    G        0      0        2 
  20  chr20_44920100     ZBoe    A    G        1      2        2 
  20  chr20_44920100     ZGre    A    G        1      2        2 
  20  chr20_44920100     ZHar    A    G        1      2        2 
  20  chr20_44920100   Sample    A    G        0      0        2 
  20  chr20_44921772     AAsi    T    C        0      0        2 
  20  chr20_44921772     AKia    T    C        0      0        2 
  20  chr20_44921772     AOna    T    C        0      0        2 
  20  chr20_44921772     ASom    T    C        0      0        2 
  20  chr20_44921772     HCab    T    C        1      2        2 
  20  chr20_44921772     HPrz    T    C        1      2        2 
  20  chr20_44921772     ZBoe    T    C        0      0        2 
  20  chr20_44921772     ZGre    T    C        0      0        2 
  20  chr20_44921772     ZHar    T    C        0      0        2 
  20  chr20_44921772   Sample    T    C        1      2        2 
  20  chr20_44921794     AAsi    A    G        1      2        2 
  20  chr20_44921794     AKia    A    G      0.5      1        2 
  20  chr20_44921794     AOna    A    G        0      0        2 
  20  chr20_44921794     ASom    A    G        1      2        2 
  20  chr20_44921794     HCab    A    G        0      0        2 
  20  chr20_44921794     HPrz    A    G        0      0        2 
  20  chr20_44921794     ZBoe    A    G        0      0        2 
  20  chr20_44921794     ZGre    A    G        0      0        2 
  20  chr20_44921794     ZHar    A    G        0      0        2 
  20  chr20_44921794   Sample    A    G        0      0        2 
  20  chr20_44929734     AAsi    C    T        0      0        2 
  20  chr20_44929734     AKia    C    T      0.5      1        2 
  20  chr20_44929734     AOna    C    T        0      0        2 
  20  chr20_44929734     ASom    C    T        0      0        2 
  20  chr20_44929734     HCab    C    T        0      0        2 
  20  chr20_44929734     HPrz    C    T        0      0        2 
  20  chr20_44929734     ZBoe    C    T        0      0        2 
  20  chr20_44929734     ZGre    C    T        0      0        2 
  20  chr20_44929734     ZHar    C    T        0      0        2 
  20  chr20_44929734   Sample    C    T        0      0        2 
  20  chr20_44934387     AAsi    C    T        0      0        2 
  20  chr20_44934387     AKia    C    T      0.5      1        2 
  20  chr20_44934387     AOna    C    T        0      0        2 
  20  chr20_44934387     ASom    C    T        0      0        2 
  20  chr20_44934387     HCab    C    T        0      0        2 
  20  chr20_44934387     HPrz    C    T        0      0        2 
  20  chr20_44934387     ZBoe    C    T        0      0        2 
  20  chr20_44934387     ZGre    C    T        0      0        2 
  20  chr20_44934387     ZHar    C    T        0      0        2 
  20  chr20_44934387   Sample    C    T        0      0        2 
  20  chr20_44938742     AAsi    T    C        0      0        2 
  20  chr20_44938742     AKia    T    C        0      0        2 
  20  chr20_44938742     AOna    T    C        0      0        2 
  20  chr20_44938742     ASom    T    C        0      0        2 
  20  chr20_44938742     HCab    T    C        1      2        2 
  20  chr20_44938742     HPrz    T    C        1      2        2 
  20  chr20_44938742     ZBoe    T    C        0      0        2 
  20  chr20_44938742     ZGre    T    C        0      0        2 
  20  chr20_44938742     ZHar    T    C        0      0        2 
  20  chr20_44938742   Sample    T    C        1      2        2 
  20  chr20_44941373     AAsi    C    T        0      0        2 
  20  chr20_44941373     AKia    C    T      0.5      1        2 
  20  chr20_44941373     AOna    C    T        0      0        2 
  20  chr20_44941373     ASom    C    T        0      0        2 
  20  chr20_44941373     HCab    C    T        0      0        2 
  20  chr20_44941373     HPrz    C    T        0      0        2 
  20  chr20_44941373     ZBoe    C    T        0      0        2 
  20  chr20_44941373     ZGre    C    T        0      0        2 
  20  chr20_44941373     ZHar    C    T        0      0        2 
  20  chr20_44941373   Sample    C    T        0      0        2 
  20  chr20_44946904     AAsi    C    G        0      0        2 
  20  chr20_44946904     AKia    C    G        0      0        2 
  20  chr20_44946904     AOna    C    G        0      0        2 
  20  chr20_44946904     ASom    C    G        0      0        2 
  20  chr20_44946904     HCab    C    G        0      0        2 
  20  chr20_44946904     HPrz    C    G        0      0        2 
  20  chr20_44946904     ZBoe    C    G        0      0        2 
  20  chr20_44946904     ZGre    C    G        0      0        2 
  20  chr20_44946904     ZHar    C    G        1      2        2 
  20  chr20_44946904   Sample    C    G        0      0        2 
  20  chr20_44947135     AAsi    G    T        0      0        2 
  20  chr20_44947135     AKia    G    T        0      0        2 
  20  chr20_44947135     AOna    G    T        0      0        2 
  20  chr20_44947135     ASom    G    T        0      0        2 
  20  chr20_44947135     HCab    G    T        0      0        2 
  20  chr20_44947135     HPrz    G    T        0      0        2 
  20  chr20_44947135     ZBoe    G    T      0.5      1        2 
  20  chr20_44947135     ZGre    G    T        1      2        2 
  20  chr20_44947135     ZHar    G    T        0      0        2 
  20  chr20_44947135   Sample    G    T        0      0        2 
  20  chr20_44949252     AAsi    G    A        0      0        2 
  20  chr20_44949252     AKia    G    A        0      0        2 
  20  chr20_44949252     AOna    G    A        0      0        2 
  20  chr20_44949252     ASom    G    A        0      0        2 
  20  chr20_44949252     HCab    G    A        0      0        2 
  20  chr20_44949252     HPrz    G    A        0      0        2 
  20  chr20_44949252     ZBoe    G    A      0.5      1        2 
  20  chr20_44949252     ZGre    G    A        0      0        2 
  20  chr20_44949252     ZHar    G    A        0      0        2 
  20  chr20_44949252   Sample    G    A        0      0        2 
  20  chr20_44951639     AAsi    G    A        0      0        2 
  20  chr20_44951639     AKia    G    A        0      0        2 
  20  chr20_44951639     AOna    G    A        0      0        2 
  20  chr20_44951639     ASom    G    A        0      0        2 
  20  chr20_44951639     HCab    G    A        0      0        2 
  20  chr20_44951639     HPrz    G    A        0      0        2 
  20  chr20_44951639     ZBoe    G    A        0      0        2 
  20  chr20_44951639     ZGre    G    A        1      2        2 
  20  chr20_44951639     ZHar    G    A        0      0        2 
  20  chr20_44951639   Sample    G    A        0      0        2 
  20  chr20_44952476     AAsi    T    G        0      0        2 
  20  chr20_44952476     AKia    T    G        0      0        2 
  20  chr20_44952476     AOna    T    G        0      0        2 
  20  chr20_44952476     ASom    T    G        0      0        2 
  20  chr20_44952476     HCab    T    G        0      0        2 
  20  chr20_44952476     HPrz    T    G        0      0        2 
  20  chr20_44952476     ZBoe    T    G        1      2        2 
  20  chr20_44952476     ZGre    T    G        0      0        2 
  20  chr20_44952476     ZHar    T    G        0      0        2 
  20  chr20_44952476   Sample    T    G        0      0        2 
  20  chr20_44953099     AAsi    A    G        0      0        2 
  20  chr20_44953099     AKia    A    G        0      0        2 
  20  chr20_44953099     AOna    A    G        0      0        2 
  20  chr20_44953099     ASom    A    G        0      0        2 
  20  chr20_44953099     HCab    A    G        0      0        2 
  20  chr20_44953099     HPrz    A    G        0      0        2 
  20  chr20_44953099     ZBoe    A    G        0      0        2 
  20  chr20_44953099     ZGre    A    G        0      0        2 
  20  chr20_44953099     ZHar    A    G        1      2        2 
  20  chr20_44953099   Sample    A    G        0      0        2 
  20  chr20_44953183     AAsi    T    G      0.5      1        2 
  20  chr20_44953183     AKia    T    G        0      0        2 
  20  chr20_44953183     AOna    T    G        0      0        2 
  20  chr20_44953183     ASom    T    G        0      0        2 
  20  chr20_44953183     HCab    T    G        0      0        2 
  20  chr20_44953183     HPrz    T    G        0      0        2 
  20  chr20_44953183     ZBoe    T    G        0      0        2 
  20  chr20_44953183     ZGre    T    G        0      0        2 
  20  chr20_44953183     ZHar    T    G        0      0        2 
  20  chr20_44953183   Sample    T    G        0      0        2 
  20  chr20_44953217     AAsi    G    A        0      0        2 
  20  chr20_44953217     AKia    G    A        0      0        2 
  20  chr20_44953217     AOna    G    A        0      0        2 
  20  chr20_44953217     ASom    G    A        0      0        2 
  20  chr20_44953217     HCab    G    A        1      2        2 
  20  chr20_44953217     HPrz    G    A        1      2        2 
  20  chr20_44953217     ZBoe    G    A        0      0        2 
  20  chr20_44953217     ZGre    G    A        0      0        2 
  20  chr20_44953217     ZHar    G    A        0      0        2 
  20  chr20_44953217   Sample    G    A        1      2        2 
  20  chr20_44954319     AAsi    T    G        0      0        2 
  20  chr20_44954319     AKia    T    G      0.5      1        2 
  20  chr20_44954319     AOna    T    G        0      0        2 
  20  chr20_44954319     ASom    T    G        0      0        2 
  20  chr20_44954319     HCab    T    G        0      0        2 
  20  chr20_44954319     HPrz    T    G        0      0        2 
  20  chr20_44954319     ZBoe    T    G        0      0        2 
  20  chr20_44954319     ZGre    T    G        0      0        2 
  20  chr20_44954319     ZHar    T    G        0      0        2 
  20  chr20_44954319   Sample    T    G        0      0        2 
  20  chr20_44954565     AAsi    T    C        0      0        2 
  20  chr20_44954565     AKia    T    C        0      0        2 
  20  chr20_44954565     AOna    T    C        0      0        2 
  20  chr20_44954565     ASom    T    C        0      0        2 
  20  chr20_44954565     HCab    T    C        0      0        2 
  20  chr20_44954565     HPrz    T    C        0      0        2 
  20  chr20_44954565     ZBoe    T    C        0      0        2 
  20  chr20_44954565     ZGre    T    C        0      0        2 
  20  chr20_44954565     ZHar    T    C        1      2        2 
  20  chr20_44954565   Sample    T    C        0      0        2 
  20  chr20_44958588     AAsi    G    A        0      0        2 
  20  chr20_44958588     AKia    G    A        0      0        2 
  20  chr20_44958588     AOna    G    A        0      0        2 
  20  chr20_44958588     ASom    G    A        0      0        2 
  20  chr20_44958588     HCab    G    A        1      2        2 
  20  chr20_44958588     HPrz    G    A        1      2        2 
  20  chr20_44958588     ZBoe    G    A        0      0        2 
  20  chr20_44958588     ZGre    G    A        0      0        2 
  20  chr20_44958588     ZHar    G    A        0      0        2 
  20  chr20_44958588   Sample    G    A        1      2        2 
  20  chr20_44969344     AAsi    A    C        0      0        2 
  20  chr20_44969344     AKia    A    C        0      0        2 
  20  chr20_44969344     AOna    A    C        1      2        2 
  20  chr20_44969344     ASom    A    C        0      0        2 
  20  chr20_44969344     HCab    A    C        0      0        2 
  20  chr20_44969344     HPrz    A    C        0      0        2 
  20  chr20_44969344     ZBoe    A    C        0      0        2 
  20  chr20_44969344     ZGre    A    C        0      0        2 
  20  chr20_44969344     ZHar    A    C        0      0        2 
  20  chr20_44969344   Sample    A    C        0      0        2 
  20  chr20_44971880     AAsi    C    G        0      0        2 
  20  chr20_44971880     AKia    C    G        0      0        2 
  20  chr20_44971880     AOna    C    G        0      0        2 
  20  chr20_44971880     ASom    C    G        0      0        2 
  20  chr20_44971880     HCab    C    G        0      0        2 
  20  chr20_44971880     HPrz    C    G        0      0        2 
  20  chr20_44971880     ZBoe    C    G        1      2        2 
  20  chr20_44971880     ZGre    C    G        0      0        2 
  20  chr20_44971880     ZHar    C    G        0      0        2 
  20  chr20_44971880   Sample    C    G        0      0        2 
  20  chr20_44975595     AAsi    C    T        0      0        2 
  20  chr20_44975595     AKia    C    T        0      0        2 
  20  chr20_44975595     AOna    C    T        0      0        2 
  20  chr20_44975595     ASom    C    T        0      0        2 
  20  chr20_44975595     HCab    C    T        1      2        2 
  20  chr20_44975595     HPrz    C    T        1      2        2 
  20  chr20_44975595     ZBoe    C    T        0      0        2 
  20  chr20_44975595     ZGre    C    T        0      0        2 
  20  chr20_44975595     ZHar    C    T        0      0        2 
  20  chr20_44975595   Sample    C    T        1      2        2 
  20  chr20_44984580     AAsi    G    C        0      0        2 
  20  chr20_44984580     AKia    G    C        0      0        2 
  20  chr20_44984580     AOna    G    C        0      0        2 
  20  chr20_44984580     ASom    G    C        0      0        2 
  20  chr20_44984580     HCab    G    C        1      2        2 
  20  chr20_44984580     HPrz    G    C        1      2        2 
  20  chr20_44984580     ZBoe    G    C        0      0        2 
  20  chr20_44984580     ZGre    G    C        0      0        2 
  20  chr20_44984580     ZHar    G    C        0      0        2 
  20  chr20_44984580   Sample    G    C        1      2        2 
  20  chr20_44987210     AAsi    T    C        0      0        2 
  20  chr20_44987210     AKia    T    C        0      0        2 
  20  chr20_44987210     AOna    T    C        0      0        2 
  20  chr20_44987210     ASom    T    C        0      0        2 
  20  chr20_44987210     HCab    T    C        0      0        2 
  20  chr20_44987210     HPrz    T    C        0      0        2 
  20  chr20_44987210     ZBoe    T    C        1      2        2 
  20  chr20_44987210     ZGre    T    C        0      0        2 
  20  chr20_44987210     ZHar    T    C        0      0        2 
  20  chr20_44987210   Sample    T    C        0      0        2 
  20  chr20_44996402     AAsi    T    C        0      0        2 
  20  chr20_44996402     AKia    T    C        0      0        2 
  20  chr20_44996402     AOna    T    C        0      0        2 
  20  chr20_44996402     ASom    T    C        0      0        2 
  20  chr20_44996402     HCab    T    C      0.5      1        2 
  20  chr20_44996402     HPrz    T    C        0      0        2 
  20  chr20_44996402     ZBoe    T    C        0      0        2 
  20  chr20_44996402     ZGre    T    C        0      0        2 
  20  chr20_44996402     ZHar    T    C        0      0        2 
  20  chr20_44996402   Sample    T    C        0      0        2 
  20  chr20_44999377     AAsi    A    G        0      0        2 
  20  chr20_44999377     AKia    A    G        0      0        2 
  20  chr20_44999377     AOna    A    G        0      0        2 
  20  chr20_44999377     ASom    A    G        0      0        2 
  20  chr20_44999377     HCab    A    G        1      2        2 
  20  chr20_44999377     HPrz    A    G        1      2        2 
  20  chr20_44999377     ZBoe    A    G        0      0        2 
  20  chr20_44999377     ZGre    A    G        0      0        2 
  20  chr20_44999377     ZHar    A    G        0      0        2 
  20  chr20_44999377   Sample    A    G        1      2        2 
  20  chr20_44999607     AAsi    C    T        0      0        2 
  20  chr20_44999607     AKia    C    T        0      0        2 
  20  chr20_44999607     AOna    C    T        0      0        2 
  20  chr20_44999607     ASom    C    T        0      0        2 
  20  chr20_44999607     HCab    C    T        0      0        2 
  20  chr20_44999607     HPrz    C    T        0      0        2 
  20  chr20_44999607     ZBoe    C    T        0      0        2 
  20  chr20_44999607     ZGre    C    T        1      2        2 
  20  chr20_44999607     ZHar    C    T        0      0        2 
  20  chr20_44999607   Sample    C    T        0      0        2 
  20  chr20_45000675     AAsi    T    G        0      0        2 
  20  chr20_45000675     AKia    T    G        0      0        2 
  20  chr20_45000675     AOna    T    G        1      2        2 
  20  chr20_45000675     ASom    T    G        0      0        2 
  20  chr20_45000675     HCab    T    G        0      0        2 
  20  chr20_45000675     HPrz    T    G        0      0        2 
  20  chr20_45000675     ZBoe    T    G        0      0        2 
  20  chr20_45000675     ZGre    T    G        0      0        2 
  20  chr20_45000675     ZHar    T    G        0      0        2 
  20  chr20_45000675   Sample    T    G        0      0        2 
  20  chr20_45007501     AAsi    G    A        0      0        2 
  20  chr20_45007501     AKia    G    A        0      0        2 
  20  chr20_45007501     AOna    G    A        0      0        2 
  20  chr20_45007501     ASom    G    A        1      2        2 
  20  chr20_45007501     HCab    G    A        0      0        2 
  20  chr20_45007501     HPrz    G    A        0      0        2 
  20  chr20_45007501     ZBoe    G    A        1      2        2 
  20  chr20_45007501     ZGre    G    A        1      2        2 
  20  chr20_45007501     ZHar    G    A        1      2        2 
  20  chr20_45007501   Sample    G    A        0      0        2 
  20  chr20_45008499     AAsi    C    G        0      0        2 
  20  chr20_45008499     AKia    C    G        0      0        2 
  20  chr20_45008499     AOna    C    G        0      0        2 
  20  chr20_45008499     ASom    C    G        0      0        2 
  20  chr20_45008499     HCab    C    G        1      2        2 
  20  chr20_45008499     HPrz    C    G      0.5      1        2 
  20  chr20_45008499     ZBoe    C    G        0      0        2 
  20  chr20_45008499     ZGre    C    G        0      0        2 
  20  chr20_45008499     ZHar    C    G        0      0        2 
  20  chr20_45008499   Sample    C    G        0      0        2 
  20  chr20_45009967     AAsi    A    C        0      0        2 
  20  chr20_45009967     AKia    A    C        0      0        2 
  20  chr20_45009967     AOna    A    C        1      2        2 
  20  chr20_45009967     ASom    A    C        0      0        2 
  20  chr20_45009967     HCab    A    C        0      0        2 
  20  chr20_45009967     HPrz    A    C        0      0        2 
  20  chr20_45009967     ZBoe    A    C        0      0        2 
  20  chr20_45009967     ZGre    A    C        0      0        2 
  20  chr20_45009967     ZHar    A    C        0      0        2 
  20  chr20_45009967   Sample    A    C        0      0        2 
  20  chr20_45012671     AAsi    C    T        0      0        2 
  20  chr20_45012671     AKia    C    T        0      0        2 
  20  chr20_45012671     AOna    C    T        0      0        2 
  20  chr20_45012671     ASom    C    T        0      0        2 
  20  chr20_45012671     HCab    C    T        0      0        2 
  20  chr20_45012671     HPrz    C    T        0      0        2 
  20  chr20_45012671     ZBoe    C    T        0      0        2 
  20  chr20_45012671     ZGre    C    T      0.5      1        2 
  20  chr20_45012671     ZHar    C    T        0      0        2 
  20  chr20_45012671   Sample    C    T        0      0        2 
  20  chr20_45022801     AAsi    T    C        0      0        2 
  20  chr20_45022801     AKia    T    C        0      0        2 
  20  chr20_45022801     AOna    T    C        0      0        2 
  20  chr20_45022801     ASom    T    C        0      0        2 
  20  chr20_45022801     HCab    T    C        1      2        2 
  20  chr20_45022801     HPrz    T    C        1      2        2 
  20  chr20_45022801     ZBoe    T    C        0      0        2 
  20  chr20_45022801     ZGre    T    C        0      0        2 
  20  chr20_45022801     ZHar    T    C        0      0        2 
  20  chr20_45022801   Sample    T    C        1      2        2 
  20  chr20_45026942     AAsi    T    C        0      0        2 
  20  chr20_45026942     AKia    T    C        0      0        2 
  20  chr20_45026942     AOna    T    C        0      0        2 
  20  chr20_45026942     ASom    T    C        1      2        2 
  20  chr20_45026942     HCab    T    C        0      0        2 
  20  chr20_45026942     HPrz    T    C        0      0        2 
  20  chr20_45026942     ZBoe    T    C        0      0        2 
  20  chr20_45026942     ZGre    T    C        0      0        2 
  20  chr20_45026942     ZHar    T    C        0      0        2 
  20  chr20_45026942   Sample    T    C        0      0        2 
  20  chr20_45029644     AAsi    C    T        0      0        2 
  20  chr20_45029644     AKia    C    T        0      0        2 
  20  chr20_45029644     AOna    C    T        0      0        2 
  20  chr20_45029644     ASom    C    T        0      0        2 
  20  chr20_45029644     HCab    C    T        0      0        2 
  20  chr20_45029644     HPrz    C    T        0      0        2 
  20  chr20_45029644     ZBoe    C    T      0.5      1        2 
  20  chr20_45029644     ZGre    C    T        0      0        2 
  20  chr20_45029644     ZHar    C    T        0      0        2 
  20  chr20_45029644   Sample    C    T        0      0        2 
  20  chr20_45035891     AAsi    C    T        0      0        2 
  20  chr20_45035891     AKia    C    T        0      0        2 
  20  chr20_45035891     AOna    C    T        0      0        2 
  20  chr20_45035891     ASom    C    T        0      0        2 
  20  chr20_45035891     HCab    C    T        0      0        2 
  20  chr20_45035891     HPrz    C    T        0      0        2 
  20  chr20_45035891     ZBoe    C    T        0      0        2 
  20  chr20_45035891     ZGre    C    T        0      0        2 
  20  chr20_45035891     ZHar    C    T      0.5      1        2 
  20  chr20_45035891   Sample    C    T        0      0        2 
  20  chr20_45035903     AAsi    G    A        0      0        2 
  20  chr20_45035903     AKia    G    A        0      0        2 
  20  chr20_45035903     AOna    G    A        0      0        2 
  20  chr20_45035903     ASom    G    A        0      0        2 
  20  chr20_45035903     HCab    G    A        1      2        2 
  20  chr20_45035903     HPrz    G    A        1      2        2 
  20  chr20_45035903     ZBoe    G    A        0      0        2 
  20  chr20_45035903     ZGre    G    A        0      0        2 
  20  chr20_45035903     ZHar    G    A        0      0        2 
  20  chr20_45035903   Sample    G    A        1      2        2 
  20  chr20_45046716     AAsi    G    C        0      0        2 
  20  chr20_45046716     AKia    G    C        0      0        2 
  20  chr20_45046716     AOna    G    C        1      2        2 
  20  chr20_45046716     ASom    G    C        0      0        2 
  20  chr20_45046716     HCab    G    C        0      0        2 
  20  chr20_45046716     HPrz    G    C        0      0        2 
  20  chr20_45046716     ZBoe    G    C        0      0        2 
  20  chr20_45046716     ZGre    G    C        0      0        2 
  20  chr20_45046716     ZHar    G    C        0      0        2 
  20  chr20_45046716   Sample    G    C        0      0        2 
  20  chr20_45049445     AAsi    G    A        0      0        2 
  20  chr20_45049445     AKia    G    A        0      0        2 
  20  chr20_45049445     AOna    G    A        0      0        2 
  20  chr20_45049445     ASom    G    A        0      0        2 
  20  chr20_45049445     HCab    G    A        0      0        2 
  20  chr20_45049445     HPrz    G    A        0      0        2 
  20  chr20_45049445     ZBoe    G    A        1      2        2 
  20  chr20_45049445     ZGre    G    A        0      0        2 
  20  chr20_45049445     ZHar    G    A        0      0        2 
  20  chr20_45049445   Sample    G    A        0      0        2 
  20  chr20_45050589     AAsi    G    C        0      0        2 
  20  chr20_45050589     AKia    G    C        0      0        2 
  20  chr20_45050589     AOna    G    C        0      0        2 
  20  chr20_45050589     ASom    G    C        0      0        2 
  20  chr20_45050589     HCab    G    C        1      2        2 
  20  chr20_45050589     HPrz    G    C      0.5      1        2 
  20  chr20_45050589     ZBoe    G    C        0      0        2 
  20  chr20_45050589     ZGre    G    C        0      0        2 
  20  chr20_45050589     ZHar    G    C        0      0        2 
  20  chr20_45050589   Sample    G    C        0      0        2 
  20  chr20_45057059     AAsi    A    C        0      0        2 
  20  chr20_45057059     AKia    A    C        1      2        2 
  20  chr20_45057059     AOna    A    C        0      0        2 
  20  chr20_45057059     ASom    A    C        0      0        2 
  20  chr20_45057059     HCab    A    C        0      0        2 
  20  chr20_45057059     HPrz    A    C        0      0        2 
  20  chr20_45057059     ZBoe    A    C        0      0        2 
  20  chr20_45057059     ZGre    A    C        0      0        2 
  20  chr20_45057059     ZHar    A    C        0      0        2 
  20  chr20_45057059   Sample    A    C        0      0        2 
  20  chr20_45057164     AAsi    C    T        0      0        2 
  20  chr20_45057164     AKia    C    T        0      0        2 
  20  chr20_45057164     AOna    C    T        0      0        2 
  20  chr20_45057164     ASom    C    T        0      0        2 
  20  chr20_45057164     HCab    C    T        1      2        2 
  20  chr20_45057164     HPrz    C    T        1      2        2 
  20  chr20_45057164     ZBoe    C    T        0      0        2 
  20  chr20_45057164     ZGre    C    T        0      0        2 
  20  chr20_45057164     ZHar    C    T        0      0        2 
  20  chr20_45057164   Sample    C    T        1      2        2 
  20  chr20_45057561     AAsi    C    G        0      0        2 
  20  chr20_45057561     AKia    C    G        0      0        2 
  20  chr20_45057561     AOna    C    G        0      0        2 
  20  chr20_45057561     ASom    C    G        0      0        2 
  20  chr20_45057561     HCab    C    G        0      0        2 
  20  chr20_45057561     HPrz    C    G      0.5      1        2 
  20  chr20_45057561     ZBoe    C    G        0      0        2 
  20  chr20_45057561     ZGre    C    G        0      0        2 
  20  chr20_45057561     ZHar    C    G        0      0        2 
  20  chr20_45057561   Sample    C    G        0      0        2 
  20  chr20_45062981     AAsi    A    G        0      0        2 
  20  chr20_45062981     AKia    A    G        0      0        2 
  20  chr20_45062981     AOna    A    G        0      0        2 
  20  chr20_45062981     ASom    A    G        0      0        2 
  20  chr20_45062981     HCab    A    G        1      2        2 
  20  chr20_45062981     HPrz    A    G        1      2        2 
  20  chr20_45062981     ZBoe    A    G        0      0        2 
  20  chr20_45062981     ZGre    A    G        0      0        2 
  20  chr20_45062981     ZHar    A    G        0      0        2 
  20  chr20_45062981   Sample    A    G        1      2        2 
  20  chr20_45063412     AAsi    A    C        0      0        2 
  20  chr20_45063412     AKia    A    C        0      0        2 
  20  chr20_45063412     AOna    A    C        0      0        2 
  20  chr20_45063412     ASom    A    C        0      0        2 
  20  chr20_45063412     HCab    A    C        0      0        2 
  20  chr20_45063412     HPrz    A    C        0      0        2 
  20  chr20_45063412     ZBoe    A    C        0      0        2 
  20  chr20_45063412     ZGre    A    C      0.5      1        2 
  20  chr20_45063412     ZHar    A    C        0      0        2 
  20  chr20_45063412   Sample    A    C        0      0        2 
  20  chr20_45069296     AAsi    T    C        0      0        2 
  20  chr20_45069296     AKia    T    C        0      0        2 
  20  chr20_45069296     AOna    T    C        0      0        2 
  20  chr20_45069296     ASom    T    C        1      2        2 
  20  chr20_45069296     HCab    T    C        0      0        2 
  20  chr20_45069296     HPrz    T    C        0      0        2 
  20  chr20_45069296     ZBoe    T    C        0      0        2 
  20  chr20_45069296     ZGre    T    C        0      0        2 
  20  chr20_45069296     ZHar    T    C        0      0        2 
  20  chr20_45069296   Sample    T    C        0      0        2 
  20  chr20_45069986     AAsi    A    G        0      0        2 
  20  chr20_45069986     AKia    A    G        0      0        2 
  20  chr20_45069986     AOna    A    G        0      0        2 
  20  chr20_45069986     ASom    A    G        0      0        2 
  20  chr20_45069986     HCab    A    G        0      0        2 
  20  chr20_45069986     HPrz    A    G        0      0        2 
  20  chr20_45069986     ZBoe    A    G        0      0        2 
  20  chr20_45069986     ZGre    A    G      0.5      1        2 
  20  chr20_45069986     ZHar    A    G        0      0        2 
  20  chr20_45069986   Sample    A    G        0      0        2 
  20  chr20_45070623     AAsi    G    A        0      0        2 
  20  chr20_45070623     AKia    G    A        0      0        2 
  20  chr20_45070623     AOna    G    A        0      0        2 
  20  chr20_45070623     ASom    G    A        0      0        2 
  20  chr20_45070623     HCab    G    A        0      0        2 
  20  chr20_45070623     HPrz    G    A        0      0        2 
  20  chr20_45070623     ZBoe    G    A        0      0        2 
  20  chr20_45070623     ZGre    G    A      0.5      1        2 
  20  chr20_45070623     ZHar    G    A        0      0        2 
  20  chr20_45070623   Sample    G    A        0      0        2 
  20  chr20_45070867     AAsi    C    A        0      0        2 
  20  chr20_45070867     AKia    C    A        0      0        2 
  20  chr20_45070867     AOna    C    A        0      0        2 
  20  chr20_45070867     ASom    C    A        0      0        2 
  20  chr20_45070867     HCab    C    A        0      0        2 
  20  chr20_45070867     HPrz    C    A        0      0        2 
  20  chr20_45070867     ZBoe    C    A        0      0        2 
  20  chr20_45070867     ZGre    C    A        0      0        2 
  20  chr20_45070867     ZHar    C    A      0.5      1        2 
  20  chr20_45070867   Sample    C    A        0      0        2 
  20  chr20_45082159     AAsi    C    T        0      0        2 
  20  chr20_45082159     AKia    C    T        0      0        2 
  20  chr20_45082159     AOna    C    T        0      0        2 
  20  chr20_45082159     ASom    C    T        0      0        2 
  20  chr20_45082159     HCab    C    T      0.5      1        2 
  20  chr20_45082159     HPrz    C    T      0.5      1        2 
  20  chr20_45082159     ZBoe    C    T        0      0        2 
  20  chr20_45082159     ZGre    C    T        0      0        2 
  20  chr20_45082159     ZHar    C    T        0      0        2 
  20  chr20_45082159   Sample    C    T        1      2        2 
  20  chr20_45082784     AAsi    C    T      0.5      1        2 
  20  chr20_45082784     AKia    C    T        0      0        2 
  20  chr20_45082784     AOna    C    T        0      0        2 
  20  chr20_45082784     ASom    C    T        0      0        2 
  20  chr20_45082784     HCab    C    T        0      0        2 
  20  chr20_45082784     HPrz    C    T        0      0        2 
  20  chr20_45082784     ZBoe    C    T        0      0        2 
  20  chr20_45082784     ZGre    C    T        0      0        2 
  20  chr20_45082784     ZHar    C    T        0      0        2 
  20  chr20_45082784   Sample    C    T        0      0        2 
  20  chr20_45087692     AAsi    C    G        0      0        2 
  20  chr20_45087692     AKia    C    G        0      0        2 
  20  chr20_45087692     AOna    C    G        1      2        2 
  20  chr20_45087692     ASom    C    G        0      0        2 
  20  chr20_45087692     HCab    C    G        0      0        2 
  20  chr20_45087692     HPrz    C    G        0      0        2 
  20  chr20_45087692     ZBoe    C    G        0      0        2 
  20  chr20_45087692     ZGre    C    G        0      0        2 
  20  chr20_45087692     ZHar    C    G        0      0        2 
  20  chr20_45087692   Sample    C    G        0      0        2 
  20  chr20_45094199     AAsi    A    T        0      0        2 
  20  chr20_45094199     AKia    A    T        0      0        2 
  20  chr20_45094199     AOna    A    T        0      0        2 
  20  chr20_45094199     ASom    A    T        0      0        2 
  20  chr20_45094199     HCab    A    T      0.5      1        2 
  20  chr20_45094199     HPrz    A    T        0      0        2 
  20  chr20_45094199     ZBoe    A    T        0      0        2 
  20  chr20_45094199     ZGre    A    T        0      0        2 
  20  chr20_45094199     ZHar    A    T        0      0        2 
  20  chr20_45094199   Sample    A    T        0      0        2 
  20  chr20_45098462     AAsi    A    T        1      2        2 
  20  chr20_45098462     AKia    A    T        0      0        2 
  20  chr20_45098462     AOna    A    T        1      2        2 
  20  chr20_45098462     ASom    A    T        1      2        2 
  20  chr20_45098462     HCab    A    T        0      0        2 
  20  chr20_45098462     HPrz    A    T        0      0        2 
  20  chr20_45098462     ZBoe    A    T        0      0        2 
  20  chr20_45098462     ZGre    A    T        0      0        2 
  20  chr20_45098462     ZHar    A    T        0      0        2 
  20  chr20_45098462   Sample    A    T        0      0        2 
  20  chr20_45099363     AAsi    C    T        0      0        2 
  20  chr20_45099363     AKia    C    T        0      0        2 
  20  chr20_45099363     AOna    C    T        1      2        2 
  20  chr20_45099363     ASom    C    T        0      0        2 
  20  chr20_45099363     HCab    C    T        0      0        2 
  20  chr20_45099363     HPrz    C    T        0      0        2 
  20  chr20_45099363     ZBoe    C    T        0      0        2 
  20  chr20_45099363     ZGre    C    T        0      0        2 
  20  chr20_45099363     ZHar    C    T        0      0        2 
  20  chr20_45099363   Sample    C    T        0      0        2 
  20  chr20_45111835     AAsi    A    T        0      0        2 
  20  chr20_45111835     AKia    A    T        0      0        2 
  20  chr20_45111835     AOna    A    T        0      0        2 
  20  chr20_45111835     ASom    A    T        0      0        2 
  20  chr20_45111835     HCab    A    T        0      0        2 
  20  chr20_45111835     HPrz    A    T        0      0        2 
  20  chr20_45111835     ZBoe    A    T        0      0        2 
  20  chr20_45111835     ZGre    A    T        0      0        2 
  20  chr20_45111835     ZHar    A    T        1      2        2 
  20  chr20_45111835   Sample    A    T        0      0        2 
  20  chr20_45117069     AAsi    T    C        0      0        2 
  20  chr20_45117069     AKia    T    C        0      0        2 
  20  chr20_45117069     AOna    T    C        0      0        2 
  20  chr20_45117069     ASom    T    C        0      0        2 
  20  chr20_45117069     HCab    T    C        1      2        2 
  20  chr20_45117069     HPrz    T    C        1      2        2 
  20  chr20_45117069     ZBoe    T    C        0      0        2 
  20  chr20_45117069     ZGre    T    C        0      0        2 
  20  chr20_45117069     ZHar    T    C        0      0        2 
  20  chr20_45117069   Sample    T    C        1      2        2 
  20  chr20_45117178     AAsi    C    T        0      0        2 
  20  chr20_45117178     AKia    C    T        0      0        2 
  20  chr20_45117178     AOna    C    T        0      0        2 
  20  chr20_45117178     ASom    C    T        0      0        2 
  20  chr20_45117178     HCab    C    T        0      0        2 
  20  chr20_45117178     HPrz    C    T        0      0        2 
  20  chr20_45117178     ZBoe    C    T      0.5      1        2 
  20  chr20_45117178     ZGre    C    T        0      0        2 
  20  chr20_45117178     ZHar    C    T        0      0        2 
  20  chr20_45117178   Sample    C    T        0      0        2 
  20  chr20_45117191     AAsi    T    C        0      0        2 
  20  chr20_45117191     AKia    T    C        0      0        2 
  20  chr20_45117191     AOna    T    C        0      0        2 
  20  chr20_45117191     ASom    T    C        0      0        2 
  20  chr20_45117191     HCab    T    C        0      0        2 
  20  chr20_45117191     HPrz    T    C      0.5      1        2 
  20  chr20_45117191     ZBoe    T    C        0      0        2 
  20  chr20_45117191     ZGre    T    C        0      0        2 
  20  chr20_45117191     ZHar    T    C        0      0        2 
  20  chr20_45117191   Sample    T    C        0      0        2 
  20  chr20_45123044     AAsi    T    C        0      0        2 
  20  chr20_45123044     AKia    T    C        0      0        2 
  20  chr20_45123044     AOna    T    C        0      0        2 
  20  chr20_45123044     ASom    T    C        0      0        2 
  20  chr20_45123044     HCab    T    C        0      0        2 
  20  chr20_45123044     HPrz    T    C        0      0        2 
  20  chr20_45123044     ZBoe    T    C      0.5      1        2 
  20  chr20_45123044     ZGre    T    C        0      0        2 
  20  chr20_45123044     ZHar    T    C        0      0        2 
  20  chr20_45123044   Sample    T    C        0      0        2 
  20  chr20_45125703     AAsi    G    A        0      0        2 
  20  chr20_45125703     AKia    G    A        0      0        2 
  20  chr20_45125703     AOna    G    A        0      0        2 
  20  chr20_45125703     ASom    G    A        0      0        2 
  20  chr20_45125703     HCab    G    A        1      2        2 
  20  chr20_45125703     HPrz    G    A        1      2        2 
  20  chr20_45125703     ZBoe    G    A        0      0        2 
  20  chr20_45125703     ZGre    G    A        0      0        2 
  20  chr20_45125703     ZHar    G    A        0      0        2 
  20  chr20_45125703   Sample    G    A        1      2        2 
  20  chr20_45126781     AAsi    G    T        0      0        2 
  20  chr20_45126781     AKia    G    T        0      0        2 
  20  chr20_45126781     AOna    G    T        0      0        2 
  20  chr20_45126781     ASom    G    T        0      0        2 
  20  chr20_45126781     HCab    G    T        1      2        2 
  20  chr20_45126781     HPrz    G    T        1      2        2 
  20  chr20_45126781     ZBoe    G    T        0      0        2 
  20  chr20_45126781     ZGre    G    T        0      0        2 
  20  chr20_45126781     ZHar    G    T        0      0        2 
  20  chr20_45126781   Sample    G    T        1      2        2 
  20  chr20_45129864     AAsi    G    A      0.5      1        2 
  20  chr20_45129864     AKia    G    A        0      0        2 
  20  chr20_45129864     AOna    G    A        0      0        2 
  20  chr20_45129864     ASom    G    A        0      0        2 
  20  chr20_45129864     HCab    G    A        0      0        2 
  20  chr20_45129864     HPrz    G    A        0      0        2 
  20  chr20_45129864     ZBoe    G    A        0      0        2 
  20  chr20_45129864     ZGre    G    A        0      0        2 
  20  chr20_45129864     ZHar    G    A        0      0        2 
  20  chr20_45129864   Sample    G    A        0      0        2 
  20  chr20_45135771     AAsi    C    T        0      0        2 
  20  chr20_45135771     AKia    C    T        0      0        2 
  20  chr20_45135771     AOna    C    T        0      0        2 
  20  chr20_45135771     ASom    C    T        0      0        2 
  20  chr20_45135771     HCab    C    T        0      0        2 
  20  chr20_45135771     HPrz    C    T        0      0        2 
  20  chr20_45135771     ZBoe    C    T      0.5      1        2 
  20  chr20_45135771     ZGre    C    T        0      0        2 
  20  chr20_45135771     ZHar    C    T        0      0        2 
  20  chr20_45135771   Sample    C    T        0      0        2 
  20  chr20_45147137     AAsi    T    C        0      0        2 
  20  chr20_45147137     AKia    T    C        0      0        2 
  20  chr20_45147137     AOna    T    C        0      0        2 
  20  chr20_45147137     ASom    T    C        0      0        2 
  20  chr20_45147137     HCab    T    C        0      0        2 
  20  chr20_45147137     HPrz    T    C        0      0        2 
  20  chr20_45147137     ZBoe    T    C      0.5      1        2 
  20  chr20_45147137     ZGre    T    C        0      0        2 
  20  chr20_45147137     ZHar    T    C        0      0        2 
  20  chr20_45147137   Sample    T    C        0      0        2 
  20  chr20_45172973     AAsi    T    G        1      2        2 
  20  chr20_45172973     AKia    T    G        0      0        2 
  20  chr20_45172973     AOna    T    G        0      0        2 
  20  chr20_45172973     ASom    T    G        1      2        2 
  20  chr20_45172973     HCab    T    G        0      0        2 
  20  chr20_45172973     HPrz    T    G        0      0        2 
  20  chr20_45172973     ZBoe    T    G        0      0        2 
  20  chr20_45172973     ZGre    T    G        0      0        2 
  20  chr20_45172973     ZHar    T    G        0      0        2 
  20  chr20_45172973   Sample    T    G        0      0        2 
  20  chr20_45181105     AAsi    T    A        1      2        2 
  20  chr20_45181105     AKia    T    A        0      0        2 
  20  chr20_45181105     AOna    T    A        0      0        2 
  20  chr20_45181105     ASom    T    A        1      2        2 
  20  chr20_45181105     HCab    T    A        0      0        2 
  20  chr20_45181105     HPrz    T    A        0      0        2 
  20  chr20_45181105     ZBoe    T    A        0      0        2 
  20  chr20_45181105     ZGre    T    A        0      0        2 
  20  chr20_45181105     ZHar    T    A        0      0        2 
  20  chr20_45181105   Sample    T    A        0      0        2 
  20  chr20_45181506     AAsi    C    G        0      0        2 
  20  chr20_45181506     AKia    C    G        0      0        2 
  20  chr20_45181506     AOna    C    G        0      0        2 
  20  chr20_45181506     ASom    C    G        0      0        2 
  20  chr20_45181506     HCab    C    G        0      0        2 
  20  chr20_45181506     HPrz    C    G        0      0        2 
  20  chr20_45181506     ZBoe    C    G        0      0        2 
  20  chr20_45181506     ZGre    C    G        1      2        2 
  20  chr20_45181506     ZHar    C    G        0      0        2 
  20  chr20_45181506   Sample    C    G        0      0        2 
  20  chr20_45184490     AAsi    A    T      0.5      1        2 
  20  chr20_45184490     AKia    A    T        0      0        2 
  20  chr20_45184490     AOna    A    T        0      0        2 
  20  chr20_45184490     ASom    A    T        1      2        2 
  20  chr20_45184490     HCab    A    T        0      0        2 
  20  chr20_45184490     HPrz    A    T        0      0        2 
  20  chr20_45184490     ZBoe    A    T        0      0        2 
  20  chr20_45184490     ZGre    A    T        0      0        2 
  20  chr20_45184490     ZHar    A    T        0      0        2 
  20  chr20_45184490   Sample    A    T        0      0        2 
  20  chr20_45189090     AAsi    T    G        0      0        2 
  20  chr20_45189090     AKia    T    G        0      0        2 
  20  chr20_45189090     AOna    T    G        0      0        2 
  20  chr20_45189090     ASom    T    G        0      0        2 
  20  chr20_45189090     HCab    T    G        1      2        2 
  20  chr20_45189090     HPrz    T    G        1      2        2 
  20  chr20_45189090     ZBoe    T    G        0      0        2 
  20  chr20_45189090     ZGre    T    G        0      0        2 
  20  chr20_45189090     ZHar    T    G        0      0        2 
  20  chr20_45189090   Sample    T    G        1      2        2 
  20  chr20_45204621     AAsi    T    C        0      0        2 
  20  chr20_45204621     AKia    T    C        0      0        2 
  20  chr20_45204621     AOna    T    C        0      0        2 
  20  chr20_45204621     ASom    T    C        0      0        2 
  20  chr20_45204621     HCab    T    C        0      0        2 
  20  chr20_45204621     HPrz    T    C        0      0        2 
  20  chr20_45204621     ZBoe    T    C      0.5      1        2 
  20  chr20_45204621     ZGre    T    C        0      0        2 
  20  chr20_45204621     ZHar    T    C        0      0        2 
  20  chr20_45204621   Sample    T    C        0      0        2 
  20  chr20_45211080     AAsi    C    T        0      0        2 
  20  chr20_45211080     AKia    C    T        0      0        2 
  20  chr20_45211080     AOna    C    T        0      0        2 
  20  chr20_45211080     ASom    C    T        0      0        2 
  20  chr20_45211080     HCab    C    T        1      2        2 
  20  chr20_45211080     HPrz    C    T        1      2        2 
  20  chr20_45211080     ZBoe    C    T        0      0        2 
  20  chr20_45211080     ZGre    C    T        0      0        2 
  20  chr20_45211080     ZHar    C    T        0      0        2 
  20  chr20_45211080   Sample    C    T        1      2        2 
  20  chr20_45211153     AAsi    T    C        0      0        2 
  20  chr20_45211153     AKia    T    C        0      0        2 
  20  chr20_45211153     AOna    T    C        0      0        2 
  20  chr20_45211153     ASom    T    C        0      0        2 
  20  chr20_45211153     HCab    T    C        0      0        2 
  20  chr20_45211153     HPrz    T    C        0      0        2 
  20  chr20_45211153     ZBoe    T    C        0      0        2 
  20  chr20_45211153     ZGre    T    C      0.5      1        2 
  20  chr20_45211153     ZHar    T    C        0      0        2 
  20  chr20_45211153   Sample    T    C        0      0        2 
  20  chr20_45218693     AAsi    G    A        0      0        2 
  20  chr20_45218693     AKia    G    A        0      0        2 
  20  chr20_45218693     AOna    G    A        0      0        2 
  20  chr20_45218693     ASom    G    A        0      0        2 
  20  chr20_45218693     HCab    G    A        0      0        2 
  20  chr20_45218693     HPrz    G    A        0      0        2 
  20  chr20_45218693     ZBoe    G    A        0      0        2 
  20  chr20_45218693     ZGre    G    A      0.5      1        2 
  20  chr20_45218693     ZHar    G    A        0      0        2 
  20  chr20_45218693   Sample    G    A        0      0        2 
  20  chr20_45221422     AAsi    C    G        0      0        2 
  20  chr20_45221422     AKia    C    G        0      0        2 
  20  chr20_45221422     AOna    C    G        0      0        2 
  20  chr20_45221422     ASom    C    G        0      0        2 
  20  chr20_45221422     HCab    C    G        0      0        2 
  20  chr20_45221422     HPrz    C    G        0      0        2 
  20  chr20_45221422     ZBoe    C    G      0.5      1        2 
  20  chr20_45221422     ZGre    C    G        0      0        2 
  20  chr20_45221422     ZHar    C    G        0      0        2 
  20  chr20_45221422   Sample    C    G        0      0        2 
  20  chr20_45223325     AAsi    A    G        0      0        2 
  20  chr20_45223325     AKia    A    G        0      0        2 
  20  chr20_45223325     AOna    A    G        0      0        2 
  20  chr20_45223325     ASom    A    G        0      0        2 
  20  chr20_45223325     HCab    A    G        0      0        2 
  20  chr20_45223325     HPrz    A    G        0      0        2 
  20  chr20_45223325     ZBoe    A    G      0.5      1        2 
  20  chr20_45223325     ZGre    A    G        0      0        2 
  20  chr20_45223325     ZHar    A    G        0      0        2 
  20  chr20_45223325   Sample    A    G        0      0        2 
  20  chr20_45230869     AAsi    A    G        0      0        2 
  20  chr20_45230869     AKia    A    G        0      0        2 
  20  chr20_45230869     AOna    A    G        1      2        2 
  20  chr20_45230869     ASom    A    G        0      0        2 
  20  chr20_45230869     HCab    A    G        0      0        2 
  20  chr20_45230869     HPrz    A    G        0      0        2 
  20  chr20_45230869     ZBoe    A    G        0      0        2 
  20  chr20_45230869     ZGre    A    G        0      0        2 
  20  chr20_45230869     ZHar    A    G        0      0        2 
  20  chr20_45230869   Sample    A    G        0      0        2 
  20  chr20_45238949     AAsi    C    T        0      0        2 
  20  chr20_45238949     AKia    C    T        0      0        2 
  20  chr20_45238949     AOna    C    T        0      0        2 
  20  chr20_45238949     ASom    C    T        0      0        2 
  20  chr20_45238949     HCab    C    T        1      2        2 
  20  chr20_45238949     HPrz    C    T        1      2        2 
  20  chr20_45238949     ZBoe    C    T        0      0        2 
  20  chr20_45238949     ZGre    C    T        0      0        2 
  20  chr20_45238949     ZHar    C    T        0      0        2 
  20  chr20_45238949   Sample    C    T        1      2        2 
  20  chr20_45243330     AAsi    C    T        0      0        2 
  20  chr20_45243330     AKia    C    T        1      2        2 
  20  chr20_45243330     AOna    C    T        0      0        2 
  20  chr20_45243330     ASom    C    T        0      0        2 
  20  chr20_45243330     HCab    C    T        0      0        2 
  20  chr20_45243330     HPrz    C    T        0      0        2 
  20  chr20_45243330     ZBoe    C    T        0      0        2 
  20  chr20_45243330     ZGre    C    T        0      0        2 
  20  chr20_45243330     ZHar    C    T        0      0        2 
  20  chr20_45243330   Sample    C    T        0      0        2 
  20  chr20_45244444     AAsi    G    A        0      0        2 
  20  chr20_45244444     AKia    G    A        0      0        2 
  20  chr20_45244444     AOna    G    A        0      0        2 
  20  chr20_45244444     ASom    G    A        0      0        2 
  20  chr20_45244444     HCab    G    A        1      2        2 
  20  chr20_45244444     HPrz    G    A        1      2        2 
  20  chr20_45244444     ZBoe    G    A        0      0        2 
  20  chr20_45244444     ZGre    G    A        0      0        2 
  20  chr20_45244444     ZHar    G    A        0      0        2 
  20  chr20_45244444   Sample    G    A        1      2        2 
  20  chr20_45262719     AAsi    G    A        0      0        2 
  20  chr20_45262719     AKia    G    A        0      0        2 
  20  chr20_45262719     AOna    G    A        0      0        2 
  20  chr20_45262719     ASom    G    A        0      0        2 
  20  chr20_45262719     HCab    G    A      0.5      1        2 
  20  chr20_45262719     HPrz    G    A      0.5      1        2 
  20  chr20_45262719     ZBoe    G    A        0      0        2 
  20  chr20_45262719     ZGre    G    A        0      0        2 
  20  chr20_45262719     ZHar    G    A        0      0        2 
  20  chr20_45262719   Sample    G    A        0      0        2 
  20  chr20_45268341     AAsi    A    G        0      0        2 
  20  chr20_45268341     AKia    A    G        0      0        2 
  20  chr20_45268341     AOna    A    G        1      2        2 
  20  chr20_45268341     ASom    A    G        0      0        2 
  20  chr20_45268341     HCab    A    G        0      0        2 
  20  chr20_45268341     HPrz    A    G        0      0        2 
  20  chr20_45268341     ZBoe    A    G        0      0        2 
  20  chr20_45268341     ZGre    A    G        0      0        2 
  20  chr20_45268341     ZHar    A    G        0      0        2 
  20  chr20_45268341   Sample    A    G        0      0        2 
  20  chr20_45273379     AAsi    C    G        0      0        2 
  20  chr20_45273379     AKia    C    G      0.5      1        2 
  20  chr20_45273379     AOna    C    G        0      0        2 
  20  chr20_45273379     ASom    C    G        0      0        2 
  20  chr20_45273379     HCab    C    G        0      0        2 
  20  chr20_45273379     HPrz    C    G        0      0        2 
  20  chr20_45273379     ZBoe    C    G        0      0        2 
  20  chr20_45273379     ZGre    C    G        0      0        2 
  20  chr20_45273379     ZHar    C    G        0      0        2 
  20  chr20_45273379   Sample    C    G        0      0        2 
  20  chr20_45275857     AAsi    T    C        0      0        2 
  20  chr20_45275857     AKia    T    C        0      0        2 
  20  chr20_45275857     AOna    T    C        0      0        2 
  20  chr20_45275857     ASom    T    C        0      0        2 
  20  chr20_45275857     HCab    T    C        0      0        2 
  20  chr20_45275857     HPrz    T    C        0      0        2 
  20  chr20_45275857     ZBoe    T    C        0      0        2 
  20  chr20_45275857     ZGre    T    C        0      0        2 
  20  chr20_45275857     ZHar    T    C      0.5      1        2 
  20  chr20_45275857   Sample    T    C        0      0        2 
  20  chr20_45278557     AAsi    G    A        0      0        2 
  20  chr20_45278557     AKia    G    A        0      0        2 
  20  chr20_45278557     AOna    G    A        0      0        2 
  20  chr20_45278557     ASom    G    A        0      0        2 
  20  chr20_45278557     HCab    G    A        1      2        2 
  20  chr20_45278557     HPrz    G    A        1      2        2 
  20  chr20_45278557     ZBoe    G    A        0      0        2 
  20  chr20_45278557     ZGre    G    A        0      0        2 
  20  chr20_45278557     ZHar    G    A        0      0        2 
  20  chr20_45278557   Sample    G    A        1      2        2 
  20  chr20_45280990     AAsi    G    C        0      0        2 
  20  chr20_45280990     AKia    G    C        0      0        2 
  20  chr20_45280990     AOna    G    C        0      0        2 
  20  chr20_45280990     ASom    G    C        0      0        2 
  20  chr20_45280990     HCab    G    C        1      2        2 
  20  chr20_45280990     HPrz    G    C        1      2        2 
  20  chr20_45280990     ZBoe    G    C        0      0        2 
  20  chr20_45280990     ZGre    G    C        0      0        2 
  20  chr20_45280990     ZHar    G    C        0      0        2 
  20  chr20_45280990   Sample    G    C        1      2        2 
  20  chr20_45282482     AAsi    C    T        0      0        2 
  20  chr20_45282482     AKia    C    T        0      0        2 
  20  chr20_45282482     AOna    C    T        0      0        2 
  20  chr20_45282482     ASom    C    T        0      0        2 
  20  chr20_45282482     HCab    C    T        0      0        2 
  20  chr20_45282482     HPrz    C    T        0      0        2 
  20  chr20_45282482     ZBoe    C    T      0.5      1        2 
  20  chr20_45282482     ZGre    C    T        0      0        2 
  20  chr20_45282482     ZHar    C    T        0      0        2 
  20  chr20_45282482   Sample    C    T        0      0        2 
  20  chr20_45297770     AAsi    G    A        0      0        2 
  20  chr20_45297770     AKia    G    A        0      0        2 
  20  chr20_45297770     AOna    G    A        0      0        2 
  20  chr20_45297770     ASom    G    A        0      0        2 
  20  chr20_45297770     HCab    G    A        1      2        2 
  20  chr20_45297770     HPrz    G    A        1      2        2 
  20  chr20_45297770     ZBoe    G    A        0      0        2 
  20  chr20_45297770     ZGre    G    A        0      0        2 
  20  chr20_45297770     ZHar    G    A        0      0        2 
  20  chr20_45297770   Sample    G    A        1      2        2 
  20  chr20_45320319     AAsi    G    C        0      0        2 
  20  chr20_45320319     AKia    G    C        0      0        2 
  20  chr20_45320319     AOna    G    C        0      0        2 
  20  chr20_45320319     ASom    G    C        0      0        2 
  20  chr20_45320319     HCab    G    C        1      2        2 
  20  chr20_45320319     HPrz    G    C        1      2        2 
  20  chr20_45320319     ZBoe    G    C        0      0        2 
  20  chr20_45320319     ZGre    G    C        0      0        2 
  20  chr20_45320319     ZHar    G    C        0      0        2 
  20  chr20_45320319   Sample    G    C        1      2        2 
  20  chr20_45333037     AAsi    T    C        0      0        2 
  20  chr20_45333037     AKia    T    C      0.5      1        2 
  20  chr20_45333037     AOna    T    C        0      0        2 
  20  chr20_45333037     ASom    T    C        0      0        2 
  20  chr20_45333037     HCab    T    C        0      0        2 
  20  chr20_45333037     HPrz    T    C        0      0        2 
  20  chr20_45333037     ZBoe    T    C        0      0        2 
  20  chr20_45333037     ZGre    T    C        0      0        2 
  20  chr20_45333037     ZHar    T    C        0      0        2 
  20  chr20_45333037   Sample    T    C        0      0        2 
  20  chr20_45334873     AAsi    G    A        0      0        2 
  20  chr20_45334873     AKia    G    A        0      0        2 
  20  chr20_45334873     AOna    G    A        0      0        2 
  20  chr20_45334873     ASom    G    A        0      0        2 
  20  chr20_45334873     HCab    G    A        1      2        2 
  20  chr20_45334873     HPrz    G    A        1      2        2 
  20  chr20_45334873     ZBoe    G    A        0      0        2 
  20  chr20_45334873     ZGre    G    A        0      0        2 
  20  chr20_45334873     ZHar    G    A        0      0        2 
  20  chr20_45334873   Sample    G    A        1      2        2 
  20  chr20_45335607     AAsi    C    T        0      0        2 
  20  chr20_45335607     AKia    C    T        0      0        2 
  20  chr20_45335607     AOna    C    T        0      0        2 
  20  chr20_45335607     ASom    C    T        0      0        2 
  20  chr20_45335607     HCab    C    T        0      0        2 
  20  chr20_45335607     HPrz    C    T        0      0        2 
  20  chr20_45335607     ZBoe    C    T        0      0        2 
  20  chr20_45335607     ZGre    C    T      0.5      1        2 
  20  chr20_45335607     ZHar    C    T        0      0        2 
  20  chr20_45335607   Sample    C    T        0      0        2 
  20  chr20_45335757     AAsi    G    A        0      0        2 
  20  chr20_45335757     AKia    G    A        1      2        2 
  20  chr20_45335757     AOna    G    A        0      0        2 
  20  chr20_45335757     ASom    G    A        0      0        2 
  20  chr20_45335757     HCab    G    A        0      0        2 
  20  chr20_45335757     HPrz    G    A        0      0        2 
  20  chr20_45335757     ZBoe    G    A        0      0        2 
  20  chr20_45335757     ZGre    G    A        0      0        2 
  20  chr20_45335757     ZHar    G    A        0      0        2 
  20  chr20_45335757   Sample    G    A        0      0        2 
  20  chr20_45338013     AAsi    T    C        1      2        2 
  20  chr20_45338013     AKia    T    C        0      0        2 
  20  chr20_45338013     AOna    T    C        1      2        2 
  20  chr20_45338013     ASom    T    C        1      2        2 
  20  chr20_45338013     HCab    T    C        0      0        2 
  20  chr20_45338013     HPrz    T    C        0      0        2 
  20  chr20_45338013     ZBoe    T    C        0      0        2 
  20  chr20_45338013     ZGre    T    C        0      0        2 
  20  chr20_45338013     ZHar    T    C        0      0        2 
  20  chr20_45338013   Sample    T    C        0      0        2 
  20  chr20_45339105     AAsi    C    G        0      0        2 
  20  chr20_45339105     AKia    C    G        0      0        2 
  20  chr20_45339105     AOna    C    G        0      0        2 
  20  chr20_45339105     ASom    C    G        0      0        2 
  20  chr20_45339105     HCab    C    G        1      2        2 
  20  chr20_45339105     HPrz    C    G        1      2        2 
  20  chr20_45339105     ZBoe    C    G        0      0        2 
  20  chr20_45339105     ZGre    C    G        0      0        2 
  20  chr20_45339105     ZHar    C    G        0      0        2 
  20  chr20_45339105   Sample    C    G        1      2        2 
  20  chr20_45340636     AAsi    G    A        0      0        2 
  20  chr20_45340636     AKia    G    A      0.5      1        2 
  20  chr20_45340636     AOna    G    A        0      0        2 
  20  chr20_45340636     ASom    G    A        0      0        2 
  20  chr20_45340636     HCab    G    A        0      0        2 
  20  chr20_45340636     HPrz    G    A        0      0        2 
  20  chr20_45340636     ZBoe    G    A        0      0        2 
  20  chr20_45340636     ZGre    G    A        0      0        2 
  20  chr20_45340636     ZHar    G    A        0      0        2 
  20  chr20_45340636   Sample    G    A        0      0        2 
  20  chr20_45347792     AAsi    G    T        0      0        2 
  20  chr20_45347792     AKia    G    T        0      0        2 
  20  chr20_45347792     AOna    G    T        0      0        2 
  20  chr20_45347792     ASom    G    T        0      0        2 
  20  chr20_45347792     HCab    G    T        0      0        2 
  20  chr20_45347792     HPrz    G    T      0.5      1        2 
  20  chr20_45347792     ZBoe    G    T        0      0        2 
  20  chr20_45347792     ZGre    G    T        0      0        2 
  20  chr20_45347792     ZHar    G    T        0      0        2 
  20  chr20_45347792   Sample    G    T        0      0        2 
  20  chr20_45347909     AAsi    T    G        0      0        2 
  20  chr20_45347909     AKia    T    G        0      0        2 
  20  chr20_45347909     AOna    T    G        0      0        2 
  20  chr20_45347909     ASom    T    G        0      0        2 
  20  chr20_45347909     HCab    T    G        0      0        2 
  20  chr20_45347909     HPrz    T    G        0      0        2 
  20  chr20_45347909     ZBoe    T    G        0      0        2 
  20  chr20_45347909     ZGre    T    G      0.5      1        2 
  20  chr20_45347909     ZHar    T    G        0      0        2 
  20  chr20_45347909   Sample    T    G        0      0        2 
  20  chr20_45350632     AAsi    A    G        0      0        2 
  20  chr20_45350632     AKia    A    G        0      0        2 
  20  chr20_45350632     AOna    A    G        0      0        2 
  20  chr20_45350632     ASom    A    G        0      0        2 
  20  chr20_45350632     HCab    A    G        0      0        2 
  20  chr20_45350632     HPrz    A    G        0      0        2 
  20  chr20_45350632     ZBoe    A    G      0.5      1        2 
  20  chr20_45350632     ZGre    A    G        0      0        2 
  20  chr20_45350632     ZHar    A    G        0      0        2 
  20  chr20_45350632   Sample    A    G        0      0        2 
  20  chr20_45350645     AAsi    C    G        0      0        2 
  20  chr20_45350645     AKia    C    G        0      0        2 
  20  chr20_45350645     AOna    C    G        0      0        2 
  20  chr20_45350645     ASom    C    G        0      0        2 
  20  chr20_45350645     HCab    C    G        0      0        2 
  20  chr20_45350645     HPrz    C    G        0      0        2 
  20  chr20_45350645     ZBoe    C    G      0.5      1        2 
  20  chr20_45350645     ZGre    C    G        0      0        2 
  20  chr20_45350645     ZHar    C    G        0      0        2 
  20  chr20_45350645   Sample    C    G        0      0        2 
  20  chr20_45352432     AAsi    A    G        0      0        2 
  20  chr20_45352432     AKia    A    G        0      0        2 
  20  chr20_45352432     AOna    A    G        0      0        2 
  20  chr20_45352432     ASom    A    G        0      0        2 
  20  chr20_45352432     HCab    A    G        0      0        2 
  20  chr20_45352432     HPrz    A    G        0      0        2 
  20  chr20_45352432     ZBoe    A    G      0.5      1        2 
  20  chr20_45352432     ZGre    A    G        0      0        2 
  20  chr20_45352432     ZHar    A    G        0      0        2 
  20  chr20_45352432   Sample    A    G        0      0        2 
  20  chr20_45352479     AAsi    T    C        0      0        2 
  20  chr20_45352479     AKia    T    C        1      2        2 
  20  chr20_45352479     AOna    T    C        1      2        2 
  20  chr20_45352479     ASom    T    C        0      0        2 
  20  chr20_45352479     HCab    T    C        0      0        2 
  20  chr20_45352479     HPrz    T    C        0      0        2 
  20  chr20_45352479     ZBoe    T    C        0      0        2 
  20  chr20_45352479     ZGre    T    C        0      0        2 
  20  chr20_45352479     ZHar    T    C        0      0        2 
  20  chr20_45352479   Sample    T    C        0      0        2 
  20  chr20_45358056     AAsi    T    C        0      0        2 
  20  chr20_45358056     AKia    T    C        0      0        2 
  20  chr20_45358056     AOna    T    C        0      0        2 
  20  chr20_45358056     ASom    T    C        1      2        2 
  20  chr20_45358056     HCab    T    C        0      0        2 
  20  chr20_45358056     HPrz    T    C        0      0        2 
  20  chr20_45358056     ZBoe    T    C        0      0        2 
  20  chr20_45358056     ZGre    T    C        0      0        2 
  20  chr20_45358056     ZHar    T    C        0      0        2 
  20  chr20_45358056   Sample    T    C        0      0        2 
  20  chr20_45358846     AAsi    A    G        0      0        2 
  20  chr20_45358846     AKia    A    G        0      0        2 
  20  chr20_45358846     AOna    A    G        0      0        2 
  20  chr20_45358846     ASom    A    G        0      0        2 
  20  chr20_45358846     HCab    A    G        0      0        2 
  20  chr20_45358846     HPrz    A    G        0      0        2 
  20  chr20_45358846     ZBoe    A    G        0      0        2 
  20  chr20_45358846     ZGre    A    G        0      0        2 
  20  chr20_45358846     ZHar    A    G      0.5      1        2 
  20  chr20_45358846   Sample    A    G        0      0        2 
  20  chr20_45359289     AAsi    C    G        0      0        2 
  20  chr20_45359289     AKia    C    G        1      2        2 
  20  chr20_45359289     AOna    C    G        0      0        2 
  20  chr20_45359289     ASom    C    G        0      0        2 
  20  chr20_45359289     HCab    C    G        0      0        2 
  20  chr20_45359289     HPrz    C    G        0      0        2 
  20  chr20_45359289     ZBoe    C    G        0      0        2 
  20  chr20_45359289     ZGre    C    G        0      0        2 
  20  chr20_45359289     ZHar    C    G        0      0        2 
  20  chr20_45359289   Sample    C    G        0      0        2 
  20  chr20_45360326     AAsi    T    C        0      0        2 
  20  chr20_45360326     AKia    T    C        0      0        2 
  20  chr20_45360326     AOna    T    C        0      0        2 
  20  chr20_45360326     ASom    T    C        0      0        2 
  20  chr20_45360326     HCab    T    C        1      2        2 
  20  chr20_45360326     HPrz    T    C        1      2        2 
  20  chr20_45360326     ZBoe    T    C        0      0        2 
  20  chr20_45360326     ZGre    T    C        0      0        2 
  20  chr20_45360326     ZHar    T    C        0      0        2 
  20  chr20_45360326   Sample    T    C        1      2        2 
  20  chr20_45361486     AAsi    A    C        0      0        2 
  20  chr20_45361486     AKia    A    C        0      0        2 
  20  chr20_45361486     AOna    A    C        0      0        2 
  20  chr20_45361486     ASom    A    C        0      0        2 
  20  chr20_45361486     HCab    A    C        0      0        2 
  20  chr20_45361486     HPrz    A    C        0      0        2 
  20  chr20_45361486     ZBoe    A    C        0      0        2 
  20  chr20_45361486     ZGre    A    C      0.5      1        2 
  20  chr20_45361486     ZHar    A    C        0      0        2 
  20  chr20_45361486   Sample    A    C        0      0        2 
  20  chr20_45371567     AAsi    G    A        0      0        2 
  20  chr20_45371567     AKia    G    A        0      0        2 
  20  chr20_45371567     AOna    G    A        0      0        2 
  20  chr20_45371567     ASom    G    A        0      0        2 
  20  chr20_45371567     HCab    G    A        1      2        2 
  20  chr20_45371567     HPrz    G    A        1      2        2 
  20  chr20_45371567     ZBoe    G    A        0      0        2 
  20  chr20_45371567     ZGre    G    A        0      0        2 
  20  chr20_45371567     ZHar    G    A        0      0        2 
  20  chr20_45371567   Sample    G    A        1      2        2 
  20  chr20_45371816     AAsi    T    C        0      0        2 
  20  chr20_45371816     AKia    T    C        0      0        2 
  20  chr20_45371816     AOna    T    C        0      0        2 
  20  chr20_45371816     ASom    T    C        0      0        2 
  20  chr20_45371816     HCab    T    C        1      2        2 
  20  chr20_45371816     HPrz    T    C        1      2        2 
  20  chr20_45371816     ZBoe    T    C        0      0        2 
  20  chr20_45371816     ZGre    T    C        0      0        2 
  20  chr20_45371816     ZHar    T    C        0      0        2 
  20  chr20_45371816   Sample    T    C        1      2        2 
  20  chr20_45376676     AAsi    A    T        0      0        2 
  20  chr20_45376676     AKia    A    T        0      0        2 
  20  chr20_45376676     AOna    A    T        0      0        2 
  20  chr20_45376676     ASom    A    T        0      0        2 
  20  chr20_45376676     HCab    A    T        0      0        2 
  20  chr20_45376676     HPrz    A    T        0      0        2 
  20  chr20_45376676     ZBoe    A    T        0      0        2 
  20  chr20_45376676     ZGre    A    T      0.5      1        2 
  20  chr20_45376676     ZHar    A    T        0      0        2 
  20  chr20_45376676   Sample    A    T        0      0        2 
  20  chr20_45379178     AAsi    A    G        0      0        2 
  20  chr20_45379178     AKia    A    G        0      0        2 
  20  chr20_45379178     AOna    A    G        0      0        2 
  20  chr20_45379178     ASom    A    G        0      0        2 
  20  chr20_45379178     HCab    A    G      0.5      1        2 
  20  chr20_45379178     HPrz    A    G        0      0        2 
  20  chr20_45379178     ZBoe    A    G        0      0        2 
  20  chr20_45379178     ZGre    A    G        0      0        2 
  20  chr20_45379178     ZHar    A    G        0      0        2 
  20  chr20_45379178   Sample    A    G        1      2        2 
  20  chr20_45382838     AAsi    C    T        0      0        2 
  20  chr20_45382838     AKia    C    T        0      0        2 
  20  chr20_45382838     AOna    C    T        0      0        2 
  20  chr20_45382838     ASom    C    T        0      0        2 
  20  chr20_45382838     HCab    C    T        0      0        2 
  20  chr20_45382838     HPrz    C    T        0      0        2 
  20  chr20_45382838     ZBoe    C    T      0.5      1        2 
  20  chr20_45382838     ZGre    C    T        0      0        2 
  20  chr20_45382838     ZHar    C    T        1      2        2 
  20  chr20_45382838   Sample    C    T        0      0        2 
  20  chr20_45387863     AAsi    C    G        0      0        2 
  20  chr20_45387863     AKia    C    G        0      0        2 
  20  chr20_45387863     AOna    C    G        0      0        2 
  20  chr20_45387863     ASom    C    G        0      0        2 
  20  chr20_45387863     HCab    C    G        0      0        2 
  20  chr20_45387863     HPrz    C    G        0      0        2 
  20  chr20_45387863     ZBoe    C    G        0      0        2 
  20  chr20_45387863     ZGre    C    G        0      0        2 
  20  chr20_45387863     ZHar    C    G        1      2        2 
  20  chr20_45387863   Sample    C    G        0      0        2 
  20  chr20_45388761     AAsi    A    G        0      0        2 
  20  chr20_45388761     AKia    A    G      0.5      1        2 
  20  chr20_45388761     AOna    A    G        0      0        2 
  20  chr20_45388761     ASom    A    G        0      0        2 
  20  chr20_45388761     HCab    A    G        0      0        2 
  20  chr20_45388761     HPrz    A    G        0      0        2 
  20  chr20_45388761     ZBoe    A    G        0      0        2 
  20  chr20_45388761     ZGre    A    G        0      0        2 
  20  chr20_45388761     ZHar    A    G        0      0        2 
  20  chr20_45388761   Sample    A    G        0      0        2 
  20  chr20_45389329     AAsi    C    T        0      0        2 
  20  chr20_45389329     AKia    C    T        0      0        2 
  20  chr20_45389329     AOna    C    T        1      2        2 
  20  chr20_45389329     ASom    C    T        0      0        2 
  20  chr20_45389329     HCab    C    T        0      0        2 
  20  chr20_45389329     HPrz    C    T        0      0        2 
  20  chr20_45389329     ZBoe    C    T        0      0        2 
  20  chr20_45389329     ZGre    C    T        0      0        2 
  20  chr20_45389329     ZHar    C    T        0      0        2 
  20  chr20_45389329   Sample    C    T        0      0        2 
  20  chr20_45396710     AAsi    G    A        1      2        2 
  20  chr20_45396710     AKia    G    A        0      0        2 
  20  chr20_45396710     AOna    G    A        0      0        2 
  20  chr20_45396710     ASom    G    A        1      2        2 
  20  chr20_45396710     HCab    G    A        0      0        2 
  20  chr20_45396710     HPrz    G    A        0      0        2 
  20  chr20_45396710     ZBoe    G    A        0      0        2 
  20  chr20_45396710     ZGre    G    A        0      0        2 
  20  chr20_45396710     ZHar    G    A        0      0        2 
  20  chr20_45396710   Sample    G    A        0      0        2 
  20  chr20_45400174     AAsi    A    G        1      2        2 
  20  chr20_45400174     AKia    A    G        0      0        2 
  20  chr20_45400174     AOna    A    G        0      0        2 
  20  chr20_45400174     ASom    A    G        1      2        2 
  20  chr20_45400174     HCab    A    G        0      0        2 
  20  chr20_45400174     HPrz    A    G        0      0        2 
  20  chr20_45400174     ZBoe    A    G        0      0        2 
  20  chr20_45400174     ZGre    A    G        0      0        2 
  20  chr20_45400174     ZHar    A    G        0      0        2 
  20  chr20_45400174   Sample    A    G        0      0        2 
  20  chr20_45402105     AAsi    C    T        0      0        2 
  20  chr20_45402105     AKia    C    T      0.5      1        2 
  20  chr20_45402105     AOna    C    T        0      0        2 
  20  chr20_45402105     ASom    C    T        0      0        2 
  20  chr20_45402105     HCab    C    T        0      0        2 
  20  chr20_45402105     HPrz    C    T        0      0        2 
  20  chr20_45402105     ZBoe    C    T        0      0        2 
  20  chr20_45402105     ZGre    C    T        0      0        2 
  20  chr20_45402105     ZHar    C    T        0      0        2 
  20  chr20_45402105   Sample    C    T        0      0        2 
  20  chr20_45402951     AAsi    T    C        0      0        2 
  20  chr20_45402951     AKia    T    C        0      0        2 
  20  chr20_45402951     AOna    T    C        0      0        2 
  20  chr20_45402951     ASom    T    C        0      0        2 
  20  chr20_45402951     HCab    T    C        1      2        2 
  20  chr20_45402951     HPrz    T    C        1      2        2 
  20  chr20_45402951     ZBoe    T    C        0      0        2 
  20  chr20_45402951     ZGre    T    C        0      0        2 
  20  chr20_45402951     ZHar    T    C        0      0        2 
  20  chr20_45402951   Sample    T    C        1      2        2 
  20  chr20_45411250     AAsi    T    C        1      2        2 
  20  chr20_45411250     AKia    T    C        0      0        2 
  20  chr20_45411250     AOna    T    C        0      0        2 
  20  chr20_45411250     ASom    T    C        0      0        2 
  20  chr20_45411250     HCab    T    C        0      0        2 
  20  chr20_45411250     HPrz    T    C        0      0        2 
  20  chr20_45411250     ZBoe    T    C        0      0        2 
  20  chr20_45411250     ZGre    T    C        0      0        2 
  20  chr20_45411250     ZHar    T    C        0      0        2 
  20  chr20_45411250   Sample    T    C        0      0        2 
  20  chr20_45414283     AAsi    T    C        1      2        2 
  20  chr20_45414283     AKia    T    C        1      2        2 
  20  chr20_45414283     AOna    T    C        1      2        2 
  20  chr20_45414283     ASom    T    C        1      2        2 
  20  chr20_45414283     HCab    T    C        0      0        2 
  20  chr20_45414283     HPrz    T    C        0      0        2 
  20  chr20_45414283     ZBoe    T    C        0      0        2 
  20  chr20_45414283     ZGre    T    C        0      0        2 
  20  chr20_45414283     ZHar    T    C        0      0        2 
  20  chr20_45414283   Sample    T    C        0      0        2 
  20  chr20_45414310     AAsi    G    A        0      0        2 
  20  chr20_45414310     AKia    G    A        0      0        2 
  20  chr20_45414310     AOna    G    A        0      0        2 
  20  chr20_45414310     ASom    G    A        0      0        2 
  20  chr20_45414310     HCab    G    A        0      0        2 
  20  chr20_45414310     HPrz    G    A        0      0        2 
  20  chr20_45414310     ZBoe    G    A      0.5      1        2 
  20  chr20_45414310     ZGre    G    A        0      0        2 
  20  chr20_45414310     ZHar    G    A        0      0        2 
  20  chr20_45414310   Sample    G    A        0      0        2 
  20  chr20_45416585     AAsi    T    G        1      2        2 
  20  chr20_45416585     AKia    T    G        1      2        2 
  20  chr20_45416585     AOna    T    G        1      2        2 
  20  chr20_45416585     ASom    T    G        1      2        2 
  20  chr20_45416585     HCab    T    G        0      0        2 
  20  chr20_45416585     HPrz    T    G        0      0        2 
  20  chr20_45416585     ZBoe    T    G        0      0        2 
  20  chr20_45416585     ZGre    T    G        0      0        2 
  20  chr20_45416585     ZHar    T    G        0      0        2 
  20  chr20_45416585   Sample    T    G        0      0        2 
  20  chr20_45418479     AAsi    G    A        1      2        2 
  20  chr20_45418479     AKia    G    A        0      0        2 
  20  chr20_45418479     AOna    G    A        0      0        2 
  20  chr20_45418479     ASom    G    A        1      2        2 
  20  chr20_45418479     HCab    G    A        0      0        2 
  20  chr20_45418479     HPrz    G    A        0      0        2 
  20  chr20_45418479     ZBoe    G    A        0      0        2 
  20  chr20_45418479     ZGre    G    A        0      0        2 
  20  chr20_45418479     ZHar    G    A        0      0        2 
  20  chr20_45418479   Sample    G    A        0      0        2 
  20  chr20_45418848     AAsi    A    G        1      2        2 
  20  chr20_45418848     AKia    A    G        0      0        2 
  20  chr20_45418848     AOna    A    G        0      0        2 
  20  chr20_45418848     ASom    A    G        1      2        2 
  20  chr20_45418848     HCab    A    G        0      0        2 
  20  chr20_45418848     HPrz    A    G        0      0        2 
  20  chr20_45418848     ZBoe    A    G        0      0        2 
  20  chr20_45418848     ZGre    A    G        0      0        2 
  20  chr20_45418848     ZHar    A    G        0      0        2 
  20  chr20_45418848   Sample    A    G        0      0        2 
  20  chr20_45420421     AAsi    T    C        1      2        2 
  20  chr20_45420421     AKia    T    C        0      0        2 
  20  chr20_45420421     AOna    T    C        0      0        2 
  20  chr20_45420421     ASom    T    C        0      0        2 
  20  chr20_45420421     HCab    T    C        0      0        2 
  20  chr20_45420421     HPrz    T    C        0      0        2 
  20  chr20_45420421     ZBoe    T    C        0      0        2 
  20  chr20_45420421     ZGre    T    C        0      0        2 
  20  chr20_45420421     ZHar    T    C        0      0        2 
  20  chr20_45420421   Sample    T    C        0      0        2 
  20  chr20_45420705     AAsi    G    A        0      0        2 
  20  chr20_45420705     AKia    G    A        0      0        2 
  20  chr20_45420705     AOna    G    A        0      0        2 
  20  chr20_45420705     ASom    G    A        0      0        2 
  20  chr20_45420705     HCab    G    A        0      0        2 
  20  chr20_45420705     HPrz    G    A        0      0        2 
  20  chr20_45420705     ZBoe    G    A        1      2        2 
  20  chr20_45420705     ZGre    G    A        1      2        2 
  20  chr20_45420705     ZHar    G    A        1      2        2 
  20  chr20_45420705   Sample    G    A        0      0        2 
  20  chr20_45425271     AAsi    A    G        1      2        2 
  20  chr20_45425271     AKia    A    G        0      0        2 
  20  chr20_45425271     AOna    A    G        1      2        2 
  20  chr20_45425271     ASom    A    G        1      2        2 
  20  chr20_45425271     HCab    A    G        0      0        2 
  20  chr20_45425271     HPrz    A    G        0      0        2 
  20  chr20_45425271     ZBoe    A    G        0      0        2 
  20  chr20_45425271     ZGre    A    G        0      0        2 
  20  chr20_45425271     ZHar    A    G        0      0        2 
  20  chr20_45425271   Sample    A    G        0      0        2 
  20  chr20_45429988     AAsi    A    C        0      0        2 
  20  chr20_45429988     AKia    A    C      0.5      1        2 
  20  chr20_45429988     AOna    A    C        0      0        2 
  20  chr20_45429988     ASom    A    C        0      0        2 
  20  chr20_45429988     HCab    A    C        1      2        2 
  20  chr20_45429988     HPrz    A    C        1      2        2 
  20  chr20_45429988     ZBoe    A    C        0      0        2 
  20  chr20_45429988     ZGre    A    C        0      0        2 
  20  chr20_45429988     ZHar    A    C        0      0        2 
  20  chr20_45429988   Sample    A    C        1      2        2 
  20  chr20_45430798     AAsi    T    C        0      0        2 
  20  chr20_45430798     AKia    T    C        0      0        2 
  20  chr20_45430798     AOna    T    C        0      0        2 
  20  chr20_45430798     ASom    T    C        0      0        2 
  20  chr20_45430798     HCab    T    C        0      0        2 
  20  chr20_45430798     HPrz    T    C        0      0        2 
  20  chr20_45430798     ZBoe    T    C        0      0        2 
  20  chr20_45430798     ZGre    T    C        1      2        2 
  20  chr20_45430798     ZHar    T    C        0      0        2 
  20  chr20_45430798   Sample    T    C        0      0        2 
  20  chr20_45431355     AAsi    C    T        0      0        2 
  20  chr20_45431355     AKia    C    T        0      0        2 
  20  chr20_45431355     AOna    C    T        0      0        2 
  20  chr20_45431355     ASom    C    T        0      0        2 
  20  chr20_45431355     HCab    C    T        1      2        2 
  20  chr20_45431355     HPrz    C    T        1      2        2 
  20  chr20_45431355     ZBoe    C    T        0      0        2 
  20  chr20_45431355     ZGre    C    T        0      0        2 
  20  chr20_45431355     ZHar    C    T        0      0        2 
  20  chr20_45431355   Sample    C    T        0      0        2 
  20  chr20_45432861     AAsi    C    A        0      0        2 
  20  chr20_45432861     AKia    C    A        0      0        2 
  20  chr20_45432861     AOna    C    A        0      0        2 
  20  chr20_45432861     ASom    C    A        0      0        2 
  20  chr20_45432861     HCab    C    A      0.5      1        2 
  20  chr20_45432861     HPrz    C    A        0      0        2 
  20  chr20_45432861     ZBoe    C    A        0      0        2 
  20  chr20_45432861     ZGre    C    A        0      0        2 
  20  chr20_45432861     ZHar    C    A        0      0        2 
  20  chr20_45432861   Sample    C    A        0      0        2 
  20  chr20_45436719     AAsi    A    G        0      0        2 
  20  chr20_45436719     AKia    A    G        0      0        2 
  20  chr20_45436719     AOna    A    G        0      0        2 
  20  chr20_45436719     ASom    A    G        0      0        2 
  20  chr20_45436719     HCab    A    G        1      2        2 
  20  chr20_45436719     HPrz    A    G        1      2        2 
  20  chr20_45436719     ZBoe    A    G        0      0        2 
  20  chr20_45436719     ZGre    A    G        0      0        2 
  20  chr20_45436719     ZHar    A    G        0      0        2 
  20  chr20_45436719   Sample    A    G        1      2        2 
  20  chr20_45438086     AAsi    T    C        0      0        2 
  20  chr20_45438086     AKia    T    C        0      0        2 
  20  chr20_45438086     AOna    T    C        0      0        2 
  20  chr20_45438086     ASom    T    C        0      0        2 
  20  chr20_45438086     HCab    T    C        1      2        2 
  20  chr20_45438086     HPrz    T    C        1      2        2 
  20  chr20_45438086     ZBoe    T    C        0      0        2 
  20  chr20_45438086     ZGre    T    C        0      0        2 
  20  chr20_45438086     ZHar    T    C        0      0        2 
  20  chr20_45438086   Sample    T    C        1      2        2 
  20  chr20_45439753     AAsi    C    T        0      0        2 
  20  chr20_45439753     AKia    C    T        0      0        2 
  20  chr20_45439753     AOna    C    T        0      0        2 
  20  chr20_45439753     ASom    C    T        0      0        2 
  20  chr20_45439753     HCab    C    T        1      2        2 
  20  chr20_45439753     HPrz    C    T        1      2        2 
  20  chr20_45439753     ZBoe    C    T        0      0        2 
  20  chr20_45439753     ZGre    C    T        0      0        2 
  20  chr20_45439753     ZHar    C    T        0      0        2 
  20  chr20_45439753   Sample    C    T        1      2        2 
  20  chr20_45442212     AAsi    C    T        0      0        2 
  20  chr20_45442212     AKia    C    T        0      0        2 
  20  chr20_45442212     AOna    C    T        0      0        2 
  20  chr20_45442212     ASom    C    T        0      0        2 
  20  chr20_45442212     HCab    C    T        1      2        2 
  20  chr20_45442212     HPrz    C    T        1      2        2 
  20  chr20_45442212     ZBoe    C    T        0      0        2 
  20  chr20_45442212     ZGre    C    T        0      0        2 
  20  chr20_45442212     ZHar    C    T        0      0        2 
  20  chr20_45442212   Sample    C    T        1      2        2 
  20  chr20_45444692     AAsi    G    T        0      0        2 
  20  chr20_45444692     AKia    G    T        0      0        2 
  20  chr20_45444692     AOna    G    T        0      0        2 
  20  chr20_45444692     ASom    G    T        0      0        2 
  20  chr20_45444692     HCab    G    T      0.5      1        2 
  20  chr20_45444692     HPrz    G    T        0      0        2 
  20  chr20_45444692     ZBoe    G    T        0      0        2 
  20  chr20_45444692     ZGre    G    T        0      0        2 
  20  chr20_45444692     ZHar    G    T        0      0        2 
  20  chr20_45444692   Sample    G    T        0      0        2 
  20  chr20_45446177     AAsi    A    G        1      2        2 
  20  chr20_45446177     AKia    A    G        0      0        2 
  20  chr20_45446177     AOna    A    G        0      0        2 
  20  chr20_45446177     ASom    A    G        1      2        2 
  20  chr20_45446177     HCab    A    G        0      0        2 
  20  chr20_45446177     HPrz    A    G        0      0        2 
  20  chr20_45446177     ZBoe    A    G        0      0        2 
  20  chr20_45446177     ZGre    A    G        0      0        2 
  20  chr20_45446177     ZHar    A    G        0      0        2 
  20  chr20_45446177   Sample    A    G        0      0        2 
  20  chr20_45446209     AAsi    G    A        0      0        2 
  20  chr20_45446209     AKia    G    A        0      0        2 
  20  chr20_45446209     AOna    G    A        0      0        2 
  20  chr20_45446209     ASom    G    A        0      0        2 
  20  chr20_45446209     HCab    G    A        0      0        2 
  20  chr20_45446209     HPrz    G    A        0      0        2 
  20  chr20_45446209     ZBoe    G    A      0.5      1        2 
  20  chr20_45446209     ZGre    G    A        0      0        2 
  20  chr20_45446209     ZHar    G    A        0      0        2 
  20  chr20_45446209   Sample    G    A        0      0        2 
  20  chr20_45446411     AAsi    T    C      0.5      1        2 
  20  chr20_45446411     AKia    T    C        0      0        2 
  20  chr20_45446411     AOna    T    C        0      0        2 
  20  chr20_45446411     ASom    T    C        0      0        2 
  20  chr20_45446411     HCab    T    C        0      0        2 
  20  chr20_45446411     HPrz    T    C        0      0        2 
  20  chr20_45446411     ZBoe    T    C        0      0        2 
  20  chr20_45446411     ZGre    T    C        0      0        2 
  20  chr20_45446411     ZHar    T    C        0      0        2 
  20  chr20_45446411   Sample    T    C        0      0        2 
  20  chr20_45446946     AAsi    C    T        0      0        2 
  20  chr20_45446946     AKia    C    T        0      0        2 
  20  chr20_45446946     AOna    C    T        0      0        2 
  20  chr20_45446946     ASom    C    T        0      0        2 
  20  chr20_45446946     HCab    C    T        1      2        2 
  20  chr20_45446946     HPrz    C    T        1      2        2 
  20  chr20_45446946     ZBoe    C    T        0      0        2 
  20  chr20_45446946     ZGre    C    T        0      0        2 
  20  chr20_45446946     ZHar    C    T        0      0        2 
  20  chr20_45446946   Sample    C    T        1      2        2 
  20  chr20_45448646     AAsi    T    C        0      0        2 
  20  chr20_45448646     AKia    T    C        0      0        2 
  20  chr20_45448646     AOna    T    C        0      0        2 
  20  chr20_45448646     ASom    T    C        0      0        2 
  20  chr20_45448646     HCab    T    C        0      0        2 
  20  chr20_45448646     HPrz    T    C        0      0        2 
  20  chr20_45448646     ZBoe    T    C        0      0        2 
  20  chr20_45448646     ZGre    T    C      0.5      1        2 
  20  chr20_45448646     ZHar    T    C        0      0        2 
  20  chr20_45448646   Sample    T    C        0      0        2 
  20  chr20_45451239     AAsi    T    A        0      0        2 
  20  chr20_45451239     AKia    T    A      0.5      1        2 
  20  chr20_45451239     AOna    T    A        1      2        2 
  20  chr20_45451239     ASom    T    A        0      0        2 
  20  chr20_45451239     HCab    T    A        0      0        2 
  20  chr20_45451239     HPrz    T    A        0      0        2 
  20  chr20_45451239     ZBoe    T    A        0      0        2 
  20  chr20_45451239     ZGre    T    A        0      0        2 
  20  chr20_45451239     ZHar    T    A        0      0        2 
  20  chr20_45451239   Sample    T    A        0      0        2 
  20  chr20_45452284     AAsi    T    C        0      0        2 
  20  chr20_45452284     AKia    T    C        0      0        2 
  20  chr20_45452284     AOna    T    C        0      0        2 
  20  chr20_45452284     ASom    T    C        0      0        2 
  20  chr20_45452284     HCab    T    C        1      2        2 
  20  chr20_45452284     HPrz    T    C        1      2        2 
  20  chr20_45452284     ZBoe    T    C        0      0        2 
  20  chr20_45452284     ZGre    T    C        0      0        2 
  20  chr20_45452284     ZHar    T    C        0      0        2 
  20  chr20_45452284   Sample    T    C        1      2        2 
  20  chr20_45452982     AAsi    C    T        0      0        2 
  20  chr20_45452982     AKia    C    T        0      0        2 
  20  chr20_45452982     AOna    C    T        0      0        2 
  20  chr20_45452982     ASom    C    T        0      0        2 
  20  chr20_45452982     HCab    C    T        1      2        2 
  20  chr20_45452982     HPrz    C    T        1      2        2 
  20  chr20_45452982     ZBoe    C    T        0      0        2 
  20  chr20_45452982     ZGre    C    T        0      0        2 
  20  chr20_45452982     ZHar    C    T        0      0        2 
  20  chr20_45452982   Sample    C    T        1      2        2 
  20  chr20_45453011     AAsi    A    G        0      0        2 
  20  chr20_45453011     AKia    A    G        0      0        2 
  20  chr20_45453011     AOna    A    G        0      0        2 
  20  chr20_45453011     ASom    A    G        0      0        2 
  20  chr20_45453011     HCab    A    G      0.5      1        2 
  20  chr20_45453011     HPrz    A    G        0      0        2 
  20  chr20_45453011     ZBoe    A    G        0      0        2 
  20  chr20_45453011     ZGre    A    G        0      0        2 
  20  chr20_45453011     ZHar    A    G        0      0        2 
  20  chr20_45453011   Sample    A    G        1      2        2 
  20  chr20_45456788     AAsi    T    C        0      0        2 
  20  chr20_45456788     AKia    T    C        0      0        2 
  20  chr20_45456788     AOna    T    C        1      2        2 
  20  chr20_45456788     ASom    T    C        0      0        2 
  20  chr20_45456788     HCab    T    C        0      0        2 
  20  chr20_45456788     HPrz    T    C        0      0        2 
  20  chr20_45456788     ZBoe    T    C        0      0        2 
  20  chr20_45456788     ZGre    T    C        0      0        2 
  20  chr20_45456788     ZHar    T    C        0      0        2 
  20  chr20_45456788   Sample    T    C        0      0        2 
  20  chr20_45457480     AAsi    T    C        0      0        2 
  20  chr20_45457480     AKia    T    C      0.5      1        2 
  20  chr20_45457480     AOna    T    C        0      0        2 
  20  chr20_45457480     ASom    T    C        0      0        2 
  20  chr20_45457480     HCab    T    C        0      0        2 
  20  chr20_45457480     HPrz    T    C        0      0        2 
  20  chr20_45457480     ZBoe    T    C        0      0        2 
  20  chr20_45457480     ZGre    T    C        0      0        2 
  20  chr20_45457480     ZHar    T    C        0      0        2 
  20  chr20_45457480   Sample    T    C        0      0        2 
  20  chr20_45461444     AAsi    T    G        0      0        2 
  20  chr20_45461444     AKia    T    G        0      0        2 
  20  chr20_45461444     AOna    T    G        0      0        2 
  20  chr20_45461444     ASom    T    G        1      2        2 
  20  chr20_45461444     HCab    T    G        0      0        2 
  20  chr20_45461444     HPrz    T    G        0      0        2 
  20  chr20_45461444     ZBoe    T    G        0      0        2 
  20  chr20_45461444     ZGre    T    G        0      0        2 
  20  chr20_45461444     ZHar    T    G        0      0        2 
  20  chr20_45461444   Sample    T    G        0      0        2 
  20  chr20_45464226     AAsi    A    G        0      0        2 
  20  chr20_45464226     AKia    A    G        0      0        2 
  20  chr20_45464226     AOna    A    G        0      0        2 
  20  chr20_45464226     ASom    A    G        0      0        2 
  20  chr20_45464226     HCab    A    G        0      0        2 
  20  chr20_45464226     HPrz    A    G        0      0        2 
  20  chr20_45464226     ZBoe    A    G      0.5      1        2 
  20  chr20_45464226     ZGre    A    G        0      0        2 
  20  chr20_45464226     ZHar    A    G      0.5      1        2 
  20  chr20_45464226   Sample    A    G        0      0        2 
  20  chr20_45472275     AAsi    T    C        0      0        2 
  20  chr20_45472275     AKia    T    C        0      0        2 
  20  chr20_45472275     AOna    T    C        0      0        2 
  20  chr20_45472275     ASom    T    C        0      0        2 
  20  chr20_45472275     HCab    T    C      0.5      1        2 
  20  chr20_45472275     HPrz    T    C        1      2        2 
  20  chr20_45472275     ZBoe    T    C        0      0        2 
  20  chr20_45472275     ZGre    T    C        0      0        2 
  20  chr20_45472275     ZHar    T    C        0      0        2 
  20  chr20_45472275   Sample    T    C        1      2        2 
  20  chr20_45478816     AAsi    A    G        0      0        2 
  20  chr20_45478816     AKia    A    G        0      0        2 
  20  chr20_45478816     AOna    A    G        0      0        2 
  20  chr20_45478816     ASom    A    G        0      0        2 
  20  chr20_45478816     HCab    A    G        0      0        2 
  20  chr20_45478816     HPrz    A    G        0      0        2 
  20  chr20_45478816     ZBoe    A    G        0      0        2 
  20  chr20_45478816     ZGre    A    G        0      0        2 
  20  chr20_45478816     ZHar    A    G      0.5      1        2 
  20  chr20_45478816   Sample    A    G        0      0        2 
  20  chr20_45479821     AAsi    C    T        0      0        2 
  20  chr20_45479821     AKia    C    T        0      0        2 
  20  chr20_45479821     AOna    C    T        0      0        2 
  20  chr20_45479821     ASom    C    T        0      0        2 
  20  chr20_45479821     HCab    C    T        1      2        2 
  20  chr20_45479821     HPrz    C    T        1      2        2 
  20  chr20_45479821     ZBoe    C    T        0      0        2 
  20  chr20_45479821     ZGre    C    T        0      0        2 
  20  chr20_45479821     ZHar    C    T        0      0        2 
  20  chr20_45479821   Sample    C    T        1      2        2 
  20  chr20_45482670     AAsi    C    G        0      0        2 
  20  chr20_45482670     AKia    C    G        0      0        2 
  20  chr20_45482670     AOna    C    G        0      0        2 
  20  chr20_45482670     ASom    C    G        0      0        2 
  20  chr20_45482670     HCab    C    G        1      2        2 
  20  chr20_45482670     HPrz    C    G        1      2        2 
  20  chr20_45482670     ZBoe    C    G        0      0        2 
  20  chr20_45482670     ZGre    C    G        0      0        2 
  20  chr20_45482670     ZHar    C    G        0      0        2 
  20  chr20_45482670   Sample    C    G        1      2        2 
  20  chr20_45484450     AAsi    T    G        0      0        2 
  20  chr20_45484450     AKia    T    G        0      0        2 
  20  chr20_45484450     AOna    T    G        0      0        2 
  20  chr20_45484450     ASom    T    G        0      0        2 
  20  chr20_45484450     HCab    T    G        0      0        2 
  20  chr20_45484450     HPrz    T    G        0      0        2 
  20  chr20_45484450     ZBoe    T    G        0      0        2 
  20  chr20_45484450     ZGre    T    G        1      2        2 
  20  chr20_45484450     ZHar    T    G        0      0        2 
  20  chr20_45484450   Sample    T    G        0      0        2 
  20  chr20_45487786     AAsi    T    C        0      0        2 
  20  chr20_45487786     AKia    T    C      0.5      1        2 
  20  chr20_45487786     AOna    T    C        0      0        2 
  20  chr20_45487786     ASom    T    C        0      0        2 
  20  chr20_45487786     HCab    T    C        0      0        2 
  20  chr20_45487786     HPrz    T    C        0      0        2 
  20  chr20_45487786     ZBoe    T    C        0      0        2 
  20  chr20_45487786     ZGre    T    C        0      0        2 
  20  chr20_45487786     ZHar    T    C        0      0        2 
  20  chr20_45487786   Sample    T    C        0      0        2 
  20  chr20_45500124     AAsi    C    A        0      0        2 
  20  chr20_45500124     AKia    C    A        0      0        2 
  20  chr20_45500124     AOna    C    A        0      0        2 
  20  chr20_45500124     ASom    C    A        0      0        2 
  20  chr20_45500124     HCab    C    A        0      0        2 
  20  chr20_45500124     HPrz    C    A        0      0        2 
  20  chr20_45500124     ZBoe    C    A      0.5      1        2 
  20  chr20_45500124     ZGre    C    A        0      0        2 
  20  chr20_45500124     ZHar    C    A        0      0        2 
  20  chr20_45500124   Sample    C    A        0      0        2 
  20  chr20_45500812     AAsi    T    C        0      0        2 
  20  chr20_45500812     AKia    T    C        0      0        2 
  20  chr20_45500812     AOna    T    C        0      0        2 
  20  chr20_45500812     ASom    T    C        0      0        2 
  20  chr20_45500812     HCab    T    C        0      0        2 
  20  chr20_45500812     HPrz    T    C        0      0        2 
  20  chr20_45500812     ZBoe    T    C      0.5      1        2 
  20  chr20_45500812     ZGre    T    C        0      0        2 
  20  chr20_45500812     ZHar    T    C        0      0        2 
  20  chr20_45500812   Sample    T    C        0      0        2 
  20  chr20_45506075     AAsi    C    G        0      0        2 
  20  chr20_45506075     AKia    C    G        0      0        2 
  20  chr20_45506075     AOna    C    G        0      0        2 
  20  chr20_45506075     ASom    C    G        0      0        2 
  20  chr20_45506075     HCab    C    G        0      0        2 
  20  chr20_45506075     HPrz    C    G        0      0        2 
  20  chr20_45506075     ZBoe    C    G        0      0        2 
  20  chr20_45506075     ZGre    C    G        0      0        2 
  20  chr20_45506075     ZHar    C    G      0.5      1        2 
  20  chr20_45506075   Sample    C    G        0      0        2 
  20  chr20_45512341     AAsi    G    T        0      0        2 
  20  chr20_45512341     AKia    G    T      0.5      1        2 
  20  chr20_45512341     AOna    G    T        0      0        2 
  20  chr20_45512341     ASom    G    T        0      0        2 
  20  chr20_45512341     HCab    G    T        0      0        2 
  20  chr20_45512341     HPrz    G    T        0      0        2 
  20  chr20_45512341     ZBoe    G    T        0      0        2 
  20  chr20_45512341     ZGre    G    T        0      0        2 
  20  chr20_45512341     ZHar    G    T        0      0        2 
  20  chr20_45512341   Sample    G    T        0      0        2 
  20  chr20_45512357     AAsi    T    C        0      0        2 
  20  chr20_45512357     AKia    T    C        0      0        2 
  20  chr20_45512357     AOna    T    C        0      0        2 
  20  chr20_45512357     ASom    T    C        0      0        2 
  20  chr20_45512357     HCab    T    C        0      0        2 
  20  chr20_45512357     HPrz    T    C        0      0        2 
  20  chr20_45512357     ZBoe    T    C        0      0        2 
  20  chr20_45512357     ZGre    T    C        1      2        2 
  20  chr20_45512357     ZHar    T    C        0      0        2 
  20  chr20_45512357   Sample    T    C        0      0        2 
  20  chr20_45514751     AAsi    G    A        0      0        2 
  20  chr20_45514751     AKia    G    A        0      0        2 
  20  chr20_45514751     AOna    G    A        0      0        2 
  20  chr20_45514751     ASom    G    A        0      0        2 
  20  chr20_45514751     HCab    G    A      0.5      1        2 
  20  chr20_45514751     HPrz    G    A      0.5      1        2 
  20  chr20_45514751     ZBoe    G    A        0      0        2 
  20  chr20_45514751     ZGre    G    A        0      0        2 
  20  chr20_45514751     ZHar    G    A        0      0        2 
  20  chr20_45514751   Sample    G    A        0      0        2 
  20  chr20_45518156     AAsi    G    A        0      0        2 
  20  chr20_45518156     AKia    G    A        0      0        2 
  20  chr20_45518156     AOna    G    A        0      0        2 
  20  chr20_45518156     ASom    G    A        0      0        2 
  20  chr20_45518156     HCab    G    A        1      2        2 
  20  chr20_45518156     HPrz    G    A        1      2        2 
  20  chr20_45518156     ZBoe    G    A        0      0        2 
  20  chr20_45518156     ZGre    G    A        0      0        2 
  20  chr20_45518156     ZHar    G    A        0      0        2 
  20  chr20_45518156   Sample    G    A        1      2        2 
  20  chr20_45523233     AAsi    A    G        0      0        2 
  20  chr20_45523233     AKia    A    G      0.5      1        2 
  20  chr20_45523233     AOna    A    G        0      0        2 
  20  chr20_45523233     ASom    A    G        0      0        2 
  20  chr20_45523233     HCab    A    G        1      2        2 
  20  chr20_45523233     HPrz    A    G        1      2        2 
  20  chr20_45523233     ZBoe    A    G        0      0        2 
  20  chr20_45523233     ZGre    A    G        0      0        2 
  20  chr20_45523233     ZHar    A    G        0      0        2 
  20  chr20_45523233   Sample    A    G        1      2        2 
  20  chr20_45557379     AAsi    C    T        0      0        2 
  20  chr20_45557379     AKia    C    T      0.5      1        2 
  20  chr20_45557379     AOna    C    T        0      0        2 
  20  chr20_45557379     ASom    C    T        0      0        2 
  20  chr20_45557379     HCab    C    T        0      0        2 
  20  chr20_45557379     HPrz    C    T        0      0        2 
  20  chr20_45557379     ZBoe    C    T        0      0        2 
  20  chr20_45557379     ZGre    C    T        0      0        2 
  20  chr20_45557379     ZHar    C    T        0      0        2 
  20  chr20_45557379   Sample    C    T        0      0        2 
  20  chr20_45559033     AAsi    G    A        0      0        2 
  20  chr20_45559033     AKia    G    A        0      0        2 
  20  chr20_45559033     AOna    G    A        0      0        2 
  20  chr20_45559033     ASom    G    A        0      0        2 
  20  chr20_45559033     HCab    G    A        1      2        2 
  20  chr20_45559033     HPrz    G    A        1      2        2 
  20  chr20_45559033     ZBoe    G    A        0      0        2 
  20  chr20_45559033     ZGre    G    A        0      0        2 
  20  chr20_45559033     ZHar    G    A        0      0        2 
  20  chr20_45559033   Sample    G    A        1      2        2 
  20  chr20_45563708     AAsi    T    G        0      0        2 
  20  chr20_45563708     AKia    T    G      0.5      1        2 
  20  chr20_45563708     AOna    T    G        0      0        2 
  20  chr20_45563708     ASom    T    G        0      0        2 
  20  chr20_45563708     HCab    T    G        0      0        2 
  20  chr20_45563708     HPrz    T    G        0      0        2 
  20  chr20_45563708     ZBoe    T    G        0      0        2 
  20  chr20_45563708     ZGre    T    G        0      0        2 
  20  chr20_45563708     ZHar    T    G        0      0        2 
  20  chr20_45563708   Sample    T    G        0      0        2 
  20  chr20_45565370     AAsi    A    G        0      0        2 
  20  chr20_45565370     AKia    A    G        0      0        2 
  20  chr20_45565370     AOna    A    G        0      0        2 
  20  chr20_45565370     ASom    A    G        0      0        2 
  20  chr20_45565370     HCab    A    G        1      2        2 
  20  chr20_45565370     HPrz    A    G        1      2        2 
  20  chr20_45565370     ZBoe    A    G        0      0        2 
  20  chr20_45565370     ZGre    A    G        0      0        2 
  20  chr20_45565370     ZHar    A    G        0      0        2 
  20  chr20_45565370   Sample    A    G        1      2        2 
  20  chr20_45566296     AAsi    C    A        0      0        2 
  20  chr20_45566296     AKia    C    A        0      0        2 
  20  chr20_45566296     AOna    C    A        0      0        2 
  20  chr20_45566296     ASom    C    A        0      0        2 
  20  chr20_45566296     HCab    C    A        1      2        2 
  20  chr20_45566296     HPrz    C    A        1      2        2 
  20  chr20_45566296     ZBoe    C    A        0      0        2 
  20  chr20_45566296     ZGre    C    A        0      0        2 
  20  chr20_45566296     ZHar    C    A        0      0        2 
  20  chr20_45566296   Sample    C    A        1      2        2 
  20  chr20_45567139     AAsi    T    C        0      0        2 
  20  chr20_45567139     AKia    T    C        1      2        2 
  20  chr20_45567139     AOna    T    C        1      2        2 
  20  chr20_45567139     ASom    T    C        0      0        2 
  20  chr20_45567139     HCab    T    C        0      0        2 
  20  chr20_45567139     HPrz    T    C        0      0        2 
  20  chr20_45567139     ZBoe    T    C        0      0        2 
  20  chr20_45567139     ZGre    T    C        0      0        2 
  20  chr20_45567139     ZHar    T    C        0      0        2 
  20  chr20_45567139   Sample    T    C        0      0        2 
  20  chr20_45567687     AAsi    T    C        0      0        2 
  20  chr20_45567687     AKia    T    C        0      0        2 
  20  chr20_45567687     AOna    T    C        0      0        2 
  20  chr20_45567687     ASom    T    C        0      0        2 
  20  chr20_45567687     HCab    T    C        0      0        2 
  20  chr20_45567687     HPrz    T    C        0      0        2 
  20  chr20_45567687     ZBoe    T    C      0.5      1        2 
  20  chr20_45567687     ZGre    T    C        0      0        2 
  20  chr20_45567687     ZHar    T    C        0      0        2 
  20  chr20_45567687   Sample    T    C        0      0        2 
  20  chr20_45576231     AAsi    A    G        0      0        2 
  20  chr20_45576231     AKia    A    G        0      0        2 
  20  chr20_45576231     AOna    A    G        0      0        2 
  20  chr20_45576231     ASom    A    G        0      0        2 
  20  chr20_45576231     HCab    A    G        1      2        2 
  20  chr20_45576231     HPrz    A    G        1      2        2 
  20  chr20_45576231     ZBoe    A    G        0      0        2 
  20  chr20_45576231     ZGre    A    G        0      0        2 
  20  chr20_45576231     ZHar    A    G        0      0        2 
  20  chr20_45576231   Sample    A    G        1      2        2 
  20  chr20_45581330     AAsi    C    G        0      0        2 
  20  chr20_45581330     AKia    C    G        0      0        2 
  20  chr20_45581330     AOna    C    G        0      0        2 
  20  chr20_45581330     ASom    C    G        0      0        2 
  20  chr20_45581330     HCab    C    G        0      0        2 
  20  chr20_45581330     HPrz    C    G        0      0        2 
  20  chr20_45581330     ZBoe    C    G      0.5      1        2 
  20  chr20_45581330     ZGre    C    G        0      0        2 
  20  chr20_45581330     ZHar    C    G        0      0        2 
  20  chr20_45581330   Sample    C    G        0      0        2 
  20  chr20_45588446     AAsi    C    T        1      2        2 
  20  chr20_45588446     AKia    C    T        1      2        2 
  20  chr20_45588446     AOna    C    T        1      2        2 
  20  chr20_45588446     ASom    C    T        1      2        2 
  20  chr20_45588446     HCab    C    T        0      0        2 
  20  chr20_45588446     HPrz    C    T        0      0        2 
  20  chr20_45588446     ZBoe    C    T        0      0        2 
  20  chr20_45588446     ZGre    C    T        0      0        2 
  20  chr20_45588446     ZHar    C    T        0      0        2 
  20  chr20_45588446   Sample    C    T        0      0        2 
  20  chr20_45588873     AAsi    G    A        0      0        2 
  20  chr20_45588873     AKia    G    A        0      0        2 
  20  chr20_45588873     AOna    G    A        0      0        2 
  20  chr20_45588873     ASom    G    A        0      0        2 
  20  chr20_45588873     HCab    G    A      0.5      1        2 
  20  chr20_45588873     HPrz    G    A        0      0        2 
  20  chr20_45588873     ZBoe    G    A        0      0        2 
  20  chr20_45588873     ZGre    G    A        0      0        2 
  20  chr20_45588873     ZHar    G    A        0      0        2 
  20  chr20_45588873   Sample    G    A        0      0        2 
  20  chr20_45601129     AAsi    G    A        0      0        2 
  20  chr20_45601129     AKia    G    A        0      0        2 
  20  chr20_45601129     AOna    G    A        0      0        2 
  20  chr20_45601129     ASom    G    A        0      0        2 
  20  chr20_45601129     HCab    G    A        0      0        2 
  20  chr20_45601129     HPrz    G    A        0      0        2 
  20  chr20_45601129     ZBoe    G    A        1      2        2 
  20  chr20_45601129     ZGre    G    A        0      0        2 
  20  chr20_45601129     ZHar    G    A        0      0        2 
  20  chr20_45601129   Sample    G    A        0      0        2 
  20  chr20_45604310     AAsi    A    G        0      0        2 
  20  chr20_45604310     AKia    A    G        0      0        2 
  20  chr20_45604310     AOna    A    G        0      0        2 
  20  chr20_45604310     ASom    A    G        0      0        2 
  20  chr20_45604310     HCab    A    G        0      0        2 
  20  chr20_45604310     HPrz    A    G        0      0        2 
  20  chr20_45604310     ZBoe    A    G        0      0        2 
  20  chr20_45604310     ZGre    A    G        0      0        2 
  20  chr20_45604310     ZHar    A    G        1      2        2 
  20  chr20_45604310   Sample    A    G        0      0        2 
  20  chr20_45606873     AAsi    G    A        0      0        2 
  20  chr20_45606873     AKia    G    A        0      0        2 
  20  chr20_45606873     AOna    G    A        0      0        2 
  20  chr20_45606873     ASom    G    A        0      0        2 
  20  chr20_45606873     HCab    G    A        0      0        2 
  20  chr20_45606873     HPrz    G    A        0      0        2 
  20  chr20_45606873     ZBoe    G    A      0.5      1        2 
  20  chr20_45606873     ZGre    G    A        0      0        2 
  20  chr20_45606873     ZHar    G    A        0      0        2 
  20  chr20_45606873   Sample    G    A        0      0        2 
  20  chr20_45607676     AAsi    T    C        1      2        2 
  20  chr20_45607676     AKia    T    C        0      0        2 
  20  chr20_45607676     AOna    T    C        0      0        2 
  20  chr20_45607676     ASom    T    C        1      2        2 
  20  chr20_45607676     HCab    T    C        0      0        2 
  20  chr20_45607676     HPrz    T    C        0      0        2 
  20  chr20_45607676     ZBoe    T    C        1      2        2 
  20  chr20_45607676     ZGre    T    C        1      2        2 
  20  chr20_45607676     ZHar    T    C        1      2        2 
  20  chr20_45607676   Sample    T    C        0      0        2 
  20  chr20_45607888     AAsi    C    G        0      0        2 
  20  chr20_45607888     AKia    C    G        0      0        2 
  20  chr20_45607888     AOna    C    G        0      0        2 
  20  chr20_45607888     ASom    C    G        0      0        2 
  20  chr20_45607888     HCab    C    G        0      0        2 
  20  chr20_45607888     HPrz    C    G        0      0        2 
  20  chr20_45607888     ZBoe    C    G        1      2        2 
  20  chr20_45607888     ZGre    C    G        0      0        2 
  20  chr20_45607888     ZHar    C    G        0      0        2 
  20  chr20_45607888   Sample    C    G        0      0        2 
  20  chr20_45608427     AAsi    C    G        0      0        2 
  20  chr20_45608427     AKia    C    G        0      0        2 
  20  chr20_45608427     AOna    C    G        0      0        2 
  20  chr20_45608427     ASom    C    G        0      0        2 
  20  chr20_45608427     HCab    C    G        0      0        2 
  20  chr20_45608427     HPrz    C    G        0      0        2 
  20  chr20_45608427     ZBoe    C    G        0      0        2 
  20  chr20_45608427     ZGre    C    G        0      0        2 
  20  chr20_45608427     ZHar    C    G        1      2        2 
  20  chr20_45608427   Sample    C    G        0      0        2 
  20  chr20_45608466     AAsi    A    G        0      0        2 
  20  chr20_45608466     AKia    A    G        0      0        2 
  20  chr20_45608466     AOna    A    G        0      0        2 
  20  chr20_45608466     ASom    A    G        0      0        2 
  20  chr20_45608466     HCab    A    G        1      2        2 
  20  chr20_45608466     HPrz    A    G        1      2        2 
  20  chr20_45608466     ZBoe    A    G        0      0        2 
  20  chr20_45608466     ZGre    A    G        0      0        2 
  20  chr20_45608466     ZHar    A    G        0      0        2 
  20  chr20_45608466   Sample    A    G        1      2        2 
  20  chr20_45608844     AAsi    G    A        0      0        2 
  20  chr20_45608844     AKia    G    A        0      0        2 
  20  chr20_45608844     AOna    G    A        0      0        2 
  20  chr20_45608844     ASom    G    A        0      0        2 
  20  chr20_45608844     HCab    G    A        1      2        2 
  20  chr20_45608844     HPrz    G    A        1      2        2 
  20  chr20_45608844     ZBoe    G    A        0      0        2 
  20  chr20_45608844     ZGre    G    A        0      0        2 
  20  chr20_45608844     ZHar    G    A        0      0        2 
  20  chr20_45608844   Sample    G    A        1      2        2 
  20  chr20_45617826     AAsi    T    C        0      0        2 
  20  chr20_45617826     AKia    T    C        0      0        2 
  20  chr20_45617826     AOna    T    C        0      0        2 
  20  chr20_45617826     ASom    T    C        0      0        2 
  20  chr20_45617826     HCab    T    C        0      0        2 
  20  chr20_45617826     HPrz    T    C        0      0        2 
  20  chr20_45617826     ZBoe    T    C        0      0        2 
  20  chr20_45617826     ZGre    T    C        1      2        2 
  20  chr20_45617826     ZHar    T    C        0      0        2 
  20  chr20_45617826   Sample    T    C        0      0        2 
  20  chr20_45628386     AAsi    G    T        0      0        2 
  20  chr20_45628386     AKia    G    T        0      0        2 
  20  chr20_45628386     AOna    G    T        0      0        2 
  20  chr20_45628386     ASom    G    T        0      0        2 
  20  chr20_45628386     HCab    G    T        1      2        2 
  20  chr20_45628386     HPrz    G    T        1      2        2 
  20  chr20_45628386     ZBoe    G    T        0      0        2 
  20  chr20_45628386     ZGre    G    T        0      0        2 
  20  chr20_45628386     ZHar    G    T        0      0        2 
  20  chr20_45628386   Sample    G    T        1      2        2 
  20  chr20_45632401     AAsi    G    C        0      0        2 
  20  chr20_45632401     AKia    G    C        0      0        2 
  20  chr20_45632401     AOna    G    C        0      0        2 
  20  chr20_45632401     ASom    G    C        0      0        2 
  20  chr20_45632401     HCab    G    C        0      0        2 
  20  chr20_45632401     HPrz    G    C      0.5      1        2 
  20  chr20_45632401     ZBoe    G    C        0      0        2 
  20  chr20_45632401     ZGre    G    C        0      0        2 
  20  chr20_45632401     ZHar    G    C        0      0        2 
  20  chr20_45632401   Sample    G    C        0      0        2 
  20  chr20_45637224     AAsi    T    C        0      0        2 
  20  chr20_45637224     AKia    T    C        0      0        2 
  20  chr20_45637224     AOna    T    C        0      0        2 
  20  chr20_45637224     ASom    T    C        0      0        2 
  20  chr20_45637224     HCab    T    C        0      0        2 
  20  chr20_45637224     HPrz    T    C        0      0        2 
  20  chr20_45637224     ZBoe    T    C        0      0        2 
  20  chr20_45637224     ZGre    T    C        0      0        2 
  20  chr20_45637224     ZHar    T    C        1      2        2 
  20  chr20_45637224   Sample    T    C        0      0        2 
  20  chr20_45641201     AAsi    A    G        0      0        2 
  20  chr20_45641201     AKia    A    G        0      0        2 
  20  chr20_45641201     AOna    A    G        0      0        2 
  20  chr20_45641201     ASom    A    G        0      0        2 
  20  chr20_45641201     HCab    A    G        0      0        2 
  20  chr20_45641201     HPrz    A    G        0      0        2 
  20  chr20_45641201     ZBoe    A    G        0      0        2 
  20  chr20_45641201     ZGre    A    G        1      2        2 
  20  chr20_45641201     ZHar    A    G        1      2        2 
  20  chr20_45641201   Sample    A    G        0      0        2 
  20  chr20_45646567     AAsi    C    T        1      2        2 
  20  chr20_45646567     AKia    C    T        1      2        2 
  20  chr20_45646567     AOna    C    T        1      2        2 
  20  chr20_45646567     ASom    C    T        1      2        2 
  20  chr20_45646567     HCab    C    T        0      0        2 
  20  chr20_45646567     HPrz    C    T        0      0        2 
  20  chr20_45646567     ZBoe    C    T      0.5      1        2 
  20  chr20_45646567     ZGre    C    T        0      0        2 
  20  chr20_45646567     ZHar    C    T        0      0        2 
  20  chr20_45646567   Sample    C    T        0      0        2 
  20  chr20_45654545     AAsi    T    G        0      0        2 
  20  chr20_45654545     AKia    T    G        0      0        2 
  20  chr20_45654545     AOna    T    G        0      0        2 
  20  chr20_45654545     ASom    T    G        0      0        2 
  20  chr20_45654545     HCab    T    G        0      0        2 
  20  chr20_45654545     HPrz    T    G        0      0        2 
  20  chr20_45654545     ZBoe    T    G        0      0        2 
  20  chr20_45654545     ZGre    T    G        1      2        2 
  20  chr20_45654545     ZHar    T    G        0      0        2 
  20  chr20_45654545   Sample    T    G        0      0        2 
  20  chr20_45658670     AAsi    C    T        1      2        2 
  20  chr20_45658670     AKia    C    T        0      0        2 
  20  chr20_45658670     AOna    C    T        0      0        2 
  20  chr20_45658670     ASom    C    T        0      0        2 
  20  chr20_45658670     HCab    C    T        0      0        2 
  20  chr20_45658670     HPrz    C    T        0      0        2 
  20  chr20_45658670     ZBoe    C    T        0      0        2 
  20  chr20_45658670     ZGre    C    T        0      0        2 
  20  chr20_45658670     ZHar    C    T        0      0        2 
  20  chr20_45658670   Sample    C    T        0      0        2 
  20  chr20_45660587     AAsi    T    C        0      0        2 
  20  chr20_45660587     AKia    T    C        0      0        2 
  20  chr20_45660587     AOna    T    C        0      0        2 
  20  chr20_45660587     ASom    T    C        0      0        2 
  20  chr20_45660587     HCab    T    C        1      2        2 
  20  chr20_45660587     HPrz    T    C        1      2        2 
  20  chr20_45660587     ZBoe    T    C        0      0        2 
  20  chr20_45660587     ZGre    T    C        0      0        2 
  20  chr20_45660587     ZHar    T    C        0      0        2 
  20  chr20_45660587   Sample    T    C        1      2        2 
  20  chr20_45661091     AAsi    C    T        0      0        2 
  20  chr20_45661091     AKia    C    T        0      0        2 
  20  chr20_45661091     AOna    C    T        0      0        2 
  20  chr20_45661091     ASom    C    T        0      0        2 
  20  chr20_45661091     HCab    C    T        1      2        2 
  20  chr20_45661091     HPrz    C    T        1      2        2 
  20  chr20_45661091     ZBoe    C    T        0      0        2 
  20  chr20_45661091     ZGre    C    T        0      0        2 
  20  chr20_45661091     ZHar    C    T        0      0        2 
  20  chr20_45661091   Sample    C    T        1      2        2 
  20  chr20_45668519     AAsi    A    G        0      0        2 
  20  chr20_45668519     AKia    A    G        0      0        2 
  20  chr20_45668519     AOna    A    G        0      0        2 
  20  chr20_45668519     ASom    A    G        0      0        2 
  20  chr20_45668519     HCab    A    G        1      2        2 
  20  chr20_45668519     HPrz    A    G        1      2        2 
  20  chr20_45668519     ZBoe    A    G        0      0        2 
  20  chr20_45668519     ZGre    A    G        0      0        2 
  20  chr20_45668519     ZHar    A    G        0      0        2 
  20  chr20_45668519   Sample    A    G        1      2        2 
  20  chr20_45671582     AAsi    A    G        0      0        2 
  20  chr20_45671582     AKia    A    G        0      0        2 
  20  chr20_45671582     AOna    A    G        0      0        2 
  20  chr20_45671582     ASom    A    G        0      0        2 
  20  chr20_45671582     HCab    A    G      0.5      1        2 
  20  chr20_45671582     HPrz    A    G        0      0        2 
  20  chr20_45671582     ZBoe    A    G        0      0        2 
  20  chr20_45671582     ZGre    A    G        0      0        2 
  20  chr20_45671582     ZHar    A    G        0      0        2 
  20  chr20_45671582   Sample    A    G        0      0        2 
  20  chr20_45672655     AAsi    G    A        1      2        2 
  20  chr20_45672655     AKia    G    A        0      0        2 
  20  chr20_45672655     AOna    G    A        0      0        2 
  20  chr20_45672655     ASom    G    A        0      0        2 
  20  chr20_45672655     HCab    G    A        0      0        2 
  20  chr20_45672655     HPrz    G    A        0      0        2 
  20  chr20_45672655     ZBoe    G    A        0      0        2 
  20  chr20_45672655     ZGre    G    A        0      0        2 
  20  chr20_45672655     ZHar    G    A        0      0        2 
  20  chr20_45672655   Sample    G    A        0      0        2 
  20  chr20_45673352     AAsi    A    G        0      0        2 
  20  chr20_45673352     AKia    A    G      0.5      1        2 
  20  chr20_45673352     AOna    A    G        0      0        2 
  20  chr20_45673352     ASom    A    G        0      0        2 
  20  chr20_45673352     HCab    A    G        0      0        2 
  20  chr20_45673352     HPrz    A    G        0      0        2 
  20  chr20_45673352     ZBoe    A    G        0      0        2 
  20  chr20_45673352     ZGre    A    G        0      0        2 
  20  chr20_45673352     ZHar    A    G        0      0        2 
  20  chr20_45673352   Sample    A    G        0      0        2 
  20  chr20_45689539     AAsi    G    T        0      0        2 
  20  chr20_45689539     AKia    G    T        0      0        2 
  20  chr20_45689539     AOna    G    T        0      0        2 
  20  chr20_45689539     ASom    G    T        0      0        2 
  20  chr20_45689539     HCab    G    T        1      2        2 
  20  chr20_45689539     HPrz    G    T        1      2        2 
  20  chr20_45689539     ZBoe    G    T        0      0        2 
  20  chr20_45689539     ZGre    G    T        0      0        2 
  20  chr20_45689539     ZHar    G    T        0      0        2 
  20  chr20_45689539   Sample    G    T        1      2        2 
  20  chr20_45694861     AAsi    T    C        0      0        2 
  20  chr20_45694861     AKia    T    C        1      2        2 
  20  chr20_45694861     AOna    T    C        1      2        2 
  20  chr20_45694861     ASom    T    C        0      0        2 
  20  chr20_45694861     HCab    T    C        0      0        2 
  20  chr20_45694861     HPrz    T    C        0      0        2 
  20  chr20_45694861     ZBoe    T    C        0      0        2 
  20  chr20_45694861     ZGre    T    C        0      0        2 
  20  chr20_45694861     ZHar    T    C        0      0        2 
  20  chr20_45694861   Sample    T    C        0      0        2 
  20  chr20_45697189     AAsi    C    A        1      2        2 
  20  chr20_45697189     AKia    C    A        0      0        2 
  20  chr20_45697189     AOna    C    A        0      0        2 
  20  chr20_45697189     ASom    C    A        1      2        2 
  20  chr20_45697189     HCab    C    A        0      0        2 
  20  chr20_45697189     HPrz    C    A        0      0        2 
  20  chr20_45697189     ZBoe    C    A        1      2        2 
  20  chr20_45697189     ZGre    C    A        1      2        2 
  20  chr20_45697189     ZHar    C    A        1      2        2 
  20  chr20_45697189   Sample    C    A        0      0        2 
  20  chr20_45699680     AAsi    A    C        1      2        2 
  20  chr20_45699680     AKia    A    C        0      0        2 
  20  chr20_45699680     AOna    A    C        0      0        2 
  20  chr20_45699680     ASom    A    C        1      2        2 
  20  chr20_45699680     HCab    A    C        0      0        2 
  20  chr20_45699680     HPrz    A    C        0      0        2 
  20  chr20_45699680     ZBoe    A    C        0      0        2 
  20  chr20_45699680     ZGre    A    C        0      0        2 
  20  chr20_45699680     ZHar    A    C        0      0        2 
  20  chr20_45699680   Sample    A    C        0      0        2 
  20  chr20_45701247     AAsi    T    C        0      0        2 
  20  chr20_45701247     AKia    T    C      0.5      1        2 
  20  chr20_45701247     AOna    T    C        0      0        2 
  20  chr20_45701247     ASom    T    C        0      0        2 
  20  chr20_45701247     HCab    T    C        0      0        2 
  20  chr20_45701247     HPrz    T    C        0      0        2 
  20  chr20_45701247     ZBoe    T    C        0      0        2 
  20  chr20_45701247     ZGre    T    C        0      0        2 
  20  chr20_45701247     ZHar    T    C        0      0        2 
  20  chr20_45701247   Sample    T    C        0      0        2 
  20  chr20_45702943     AAsi    C    T        1      2        2 
  20  chr20_45702943     AKia    C    T        0      0        2 
  20  chr20_45702943     AOna    C    T        0      0        2 
  20  chr20_45702943     ASom    C    T        1      2        2 
  20  chr20_45702943     HCab    C    T        0      0        2 
  20  chr20_45702943     HPrz    C    T        0      0        2 
  20  chr20_45702943     ZBoe    C    T        1      2        2 
  20  chr20_45702943     ZGre    C    T        1      2        2 
  20  chr20_45702943     ZHar    C    T        1      2        2 
  20  chr20_45702943   Sample    C    T        0      0        2 
  20  chr20_45714289     AAsi    G    A        0      0        2 
  20  chr20_45714289     AKia    G    A        0      0        2 
  20  chr20_45714289     AOna    G    A        0      0        2 
  20  chr20_45714289     ASom    G    A        0      0        2 
  20  chr20_45714289     HCab    G    A        0      0        2 
  20  chr20_45714289     HPrz    G    A      0.5      1        2 
  20  chr20_45714289     ZBoe    G    A        0      0        2 
  20  chr20_45714289     ZGre    G    A        0      0        2 
  20  chr20_45714289     ZHar    G    A        0      0        2 
  20  chr20_45714289   Sample    G    A        0      0        2 
  20  chr20_45717259     AAsi    C    T        0      0        2 
  20  chr20_45717259     AKia    C    T      0.5      1        2 
  20  chr20_45717259     AOna    C    T        0      0        2 
  20  chr20_45717259     ASom    C    T        0      0        2 
  20  chr20_45717259     HCab    C    T        0      0        2 
  20  chr20_45717259     HPrz    C    T        0      0        2 
  20  chr20_45717259     ZBoe    C    T        1      2        2 
  20  chr20_45717259     ZGre    C    T        1      2        2 
  20  chr20_45717259     ZHar    C    T        1      2        2 
  20  chr20_45717259   Sample    C    T        0      0        2 
  20  chr20_45721218     AAsi    A    G        0      0        2 
  20  chr20_45721218     AKia    A    G      0.5      1        2 
  20  chr20_45721218     AOna    A    G        1      2        2 
  20  chr20_45721218     ASom    A    G        0      0        2 
  20  chr20_45721218     HCab    A    G        0      0        2 
  20  chr20_45721218     HPrz    A    G        0      0        2 
  20  chr20_45721218     ZBoe    A    G        1      2        2 
  20  chr20_45721218     ZGre    A    G        1      2        2 
  20  chr20_45721218     ZHar    A    G        1      2        2 
  20  chr20_45721218   Sample    A    G        0      0        2 
  20  chr20_45722485     AAsi    T    C      0.5      1        2 
  20  chr20_45722485     AKia    T    C        0      0        2 
  20  chr20_45722485     AOna    T    C        0      0        2 
  20  chr20_45722485     ASom    T    C        0      0        2 
  20  chr20_45722485     HCab    T    C        0      0        2 
  20  chr20_45722485     HPrz    T    C        0      0        2 
  20  chr20_45722485     ZBoe    T    C        0      0        2 
  20  chr20_45722485     ZGre    T    C        0      0        2 
  20  chr20_45722485     ZHar    T    C        0      0        2 
  20  chr20_45722485   Sample    T    C        0      0        2 
  20  chr20_45724058     AAsi    T    C        0      0        2 
  20  chr20_45724058     AKia    T    C        0      0        2 
  20  chr20_45724058     AOna    T    C        0      0        2 
  20  chr20_45724058     ASom    T    C        0      0        2 
  20  chr20_45724058     HCab    T    C        0      0        2 
  20  chr20_45724058     HPrz    T    C        0      0        2 
  20  chr20_45724058     ZBoe    T    C        0      0        2 
  20  chr20_45724058     ZGre    T    C        0      0        2 
  20  chr20_45724058     ZHar    T    C        1      2        2 
  20  chr20_45724058   Sample    T    C        0      0        2 
  20  chr20_45729217     AAsi    T    C        0      0        2 
  20  chr20_45729217     AKia    T    C      0.5      1        2 
  20  chr20_45729217     AOna    T    C        1      2        2 
  20  chr20_45729217     ASom    T    C        0      0        2 
  20  chr20_45729217     HCab    T    C        0      0        2 
  20  chr20_45729217     HPrz    T    C        0      0        2 
  20  chr20_45729217     ZBoe    T    C        0      0        2 
  20  chr20_45729217     ZGre    T    C        0      0        2 
  20  chr20_45729217     ZHar    T    C        0      0        2 
  20  chr20_45729217   Sample    T    C        0      0        2 
  20  chr20_45733096     AAsi    G    T        0      0        2 
  20  chr20_45733096     AKia    G    T        0      0        2 
  20  chr20_45733096     AOna    G    T        0      0        2 
  20  chr20_45733096     ASom    G    T        0      0        2 
  20  chr20_45733096     HCab    G    T        0      0        2 
  20  chr20_45733096     HPrz    G    T        0      0        2 
  20  chr20_45733096     ZBoe    G    T      0.5      1        2 
  20  chr20_45733096     ZGre    G    T        0      0        2 
  20  chr20_45733096     ZHar    G    T        0      0        2 
  20  chr20_45733096   Sample    G    T        0      0        2 
  20  chr20_45733582     AAsi    C    G        0      0        2 
  20  chr20_45733582     AKia    C    G        0      0        2 
  20  chr20_45733582     AOna    C    G        1      2        2 
  20  chr20_45733582     ASom    C    G        0      0        2 
  20  chr20_45733582     HCab    C    G        1      2        2 
  20  chr20_45733582     HPrz    C    G        1      2        2 
  20  chr20_45733582     ZBoe    C    G        0      0        2 
  20  chr20_45733582     ZGre    C    G        0      0        2 
  20  chr20_45733582     ZHar    C    G        0      0        2 
  20  chr20_45733582   Sample    C    G        1      2        2 
  20  chr20_45741250     AAsi    C    T        0      0        2 
  20  chr20_45741250     AKia    C    T        0      0        2 
  20  chr20_45741250     AOna    C    T        0      0        2 
  20  chr20_45741250     ASom    C    T        0      0        2 
  20  chr20_45741250     HCab    C    T        1      2        2 
  20  chr20_45741250     HPrz    C    T        1      2        2 
  20  chr20_45741250     ZBoe    C    T        0      0        2 
  20  chr20_45741250     ZGre    C    T        0      0        2 
  20  chr20_45741250     ZHar    C    T        0      0        2 
  20  chr20_45741250   Sample    C    T        1      2        2 
  20  chr20_45743064     AAsi    A    G        0      0        2 
  20  chr20_45743064     AKia    A    G        0      0        2 
  20  chr20_45743064     AOna    A    G        0      0        2 
  20  chr20_45743064     ASom    A    G        0      0        2 
  20  chr20_45743064     HCab    A    G      0.5      1        2 
  20  chr20_45743064     HPrz    A    G        1      2        2 
  20  chr20_45743064     ZBoe    A    G        0      0        2 
  20  chr20_45743064     ZGre    A    G        0      0        2 
  20  chr20_45743064     ZHar    A    G        0      0        2 
  20  chr20_45743064   Sample    A    G        0      0        2 
  20  chr20_45745020     AAsi    T    C        0      0        2 
  20  chr20_45745020     AKia    T    C        0      0        2 
  20  chr20_45745020     AOna    T    C        0      0        2 
  20  chr20_45745020     ASom    T    C        0      0        2 
  20  chr20_45745020     HCab    T    C        0      0        2 
  20  chr20_45745020     HPrz    T    C        0      0        2 
  20  chr20_45745020     ZBoe    T    C        1      2        2 
  20  chr20_45745020     ZGre    T    C        0      0        2 
  20  chr20_45745020     ZHar    T    C        0      0        2 
  20  chr20_45745020   Sample    T    C        0      0        2 
  20  chr20_45746016     AAsi    T    A        0      0        2 
  20  chr20_45746016     AKia    T    A        0      0        2 
  20  chr20_45746016     AOna    T    A        0      0        2 
  20  chr20_45746016     ASom    T    A        0      0        2 
  20  chr20_45746016     HCab    T    A        0      0        2 
  20  chr20_45746016     HPrz    T    A      0.5      1        2 
  20  chr20_45746016     ZBoe    T    A        0      0        2 
  20  chr20_45746016     ZGre    T    A        0      0        2 
  20  chr20_45746016     ZHar    T    A        0      0        2 
  20  chr20_45746016   Sample    T    A        0      0        2 
  20  chr20_45747171     AAsi    T    C        0      0        2 
  20  chr20_45747171     AKia    T    C        0      0        2 
  20  chr20_45747171     AOna    T    C        0      0        2 
  20  chr20_45747171     ASom    T    C        1      2        2 
  20  chr20_45747171     HCab    T    C        0      0        2 
  20  chr20_45747171     HPrz    T    C        0      0        2 
  20  chr20_45747171     ZBoe    T    C        0      0        2 
  20  chr20_45747171     ZGre    T    C        0      0        2 
  20  chr20_45747171     ZHar    T    C        0      0        2 
  20  chr20_45747171   Sample    T    C        0      0        2 
  20  chr20_45748022     AAsi    T    C        0      0        2 
  20  chr20_45748022     AKia    T    C        0      0        2 
  20  chr20_45748022     AOna    T    C        0      0        2 
  20  chr20_45748022     ASom    T    C        0      0        2 
  20  chr20_45748022     HCab    T    C        1      2        2 
  20  chr20_45748022     HPrz    T    C        1      2        2 
  20  chr20_45748022     ZBoe    T    C        0      0        2 
  20  chr20_45748022     ZGre    T    C        0      0        2 
  20  chr20_45748022     ZHar    T    C        0      0        2 
  20  chr20_45748022   Sample    T    C        1      2        2 
  20  chr20_45753249     AAsi    T    A        0      0        2 
  20  chr20_45753249     AKia    T    A        0      0        2 
  20  chr20_45753249     AOna    T    A        0      0        2 
  20  chr20_45753249     ASom    T    A        0      0        2 
  20  chr20_45753249     HCab    T    A        1      2        2 
  20  chr20_45753249     HPrz    T    A        1      2        2 
  20  chr20_45753249     ZBoe    T    A        0      0        2 
  20  chr20_45753249     ZGre    T    A        0      0        2 
  20  chr20_45753249     ZHar    T    A        0      0        2 
  20  chr20_45753249   Sample    T    A        1      2        2 
  20  chr20_45759135     AAsi    A    G        0      0        2 
  20  chr20_45759135     AKia    A    G        0      0        2 
  20  chr20_45759135     AOna    A    G        0      0        2 
  20  chr20_45759135     ASom    A    G        0      0        2 
  20  chr20_45759135     HCab    A    G        0      0        2 
  20  chr20_45759135     HPrz    A    G        0      0        2 
  20  chr20_45759135     ZBoe    A    G      0.5      1        2 
  20  chr20_45759135     ZGre    A    G        0      0        2 
  20  chr20_45759135     ZHar    A    G        0      0        2 
  20  chr20_45759135   Sample    A    G        0      0        2 
  20  chr20_45759803     AAsi    G    A        0      0        2 
  20  chr20_45759803     AKia    G    A        0      0        2 
  20  chr20_45759803     AOna    G    A        0      0        2 
  20  chr20_45759803     ASom    G    A        0      0        2 
  20  chr20_45759803     HCab    G    A        0      0        2 
  20  chr20_45759803     HPrz    G    A        0      0        2 
  20  chr20_45759803     ZBoe    G    A      0.5      1        2 
  20  chr20_45759803     ZGre    G    A        0      0        2 
  20  chr20_45759803     ZHar    G    A        0      0        2 
  20  chr20_45759803   Sample    G    A        0      0        2 
  20  chr20_45771707     AAsi    C    T        0      0        2 
  20  chr20_45771707     AKia    C    T        0      0        2 
  20  chr20_45771707     AOna    C    T        0      0        2 
  20  chr20_45771707     ASom    C    T        0      0        2 
  20  chr20_45771707     HCab    C    T        0      0        2 
  20  chr20_45771707     HPrz    C    T        0      0        2 
  20  chr20_45771707     ZBoe    C    T        1      2        2 
  20  chr20_45771707     ZGre    C    T        0      0        2 
  20  chr20_45771707     ZHar    C    T        0      0        2 
  20  chr20_45771707   Sample    C    T        0      0        2 
  20  chr20_45788498     AAsi    C    T        0      0        2 
  20  chr20_45788498     AKia    C    T        0      0        2 
  20  chr20_45788498     AOna    C    T        0      0        2 
  20  chr20_45788498     ASom    C    T        0      0        2 
  20  chr20_45788498     HCab    C    T        1      2        2 
  20  chr20_45788498     HPrz    C    T        1      2        2 
  20  chr20_45788498     ZBoe    C    T        0      0        2 
  20  chr20_45788498     ZGre    C    T        0      0        2 
  20  chr20_45788498     ZHar    C    T        0      0        2 
  20  chr20_45788498   Sample    C    T        1      2        2 
  20  chr20_45788695     AAsi    T    C        0      0        2 
  20  chr20_45788695     AKia    T    C        0      0        2 
  20  chr20_45788695     AOna    T    C        0      0        2 
  20  chr20_45788695     ASom    T    C        0      0        2 
  20  chr20_45788695     HCab    T    C        1      2        2 
  20  chr20_45788695     HPrz    T    C        1      2        2 
  20  chr20_45788695     ZBoe    T    C        0      0        2 
  20  chr20_45788695     ZGre    T    C        0      0        2 
  20  chr20_45788695     ZHar    T    C        0      0        2 
  20  chr20_45788695   Sample    T    C        1      2        2 
  20  chr20_45789355     AAsi    C    T        0      0        2 
  20  chr20_45789355     AKia    C    T        1      2        2 
  20  chr20_45789355     AOna    C    T        1      2        2 
  20  chr20_45789355     ASom    C    T        0      0        2 
  20  chr20_45789355     HCab    C    T        0      0        2 
  20  chr20_45789355     HPrz    C    T        0      0        2 
  20  chr20_45789355     ZBoe    C    T        0      0        2 
  20  chr20_45789355     ZGre    C    T        0      0        2 
  20  chr20_45789355     ZHar    C    T        0      0        2 
  20  chr20_45789355   Sample    C    T        0      0        2 
  20  chr20_45791564     AAsi    C    T        0      0        2 
  20  chr20_45791564     AKia    C    T        0      0        2 
  20  chr20_45791564     AOna    C    T        1      2        2 
  20  chr20_45791564     ASom    C    T        0      0        2 
  20  chr20_45791564     HCab    C    T        1      2        2 
  20  chr20_45791564     HPrz    C    T        1      2        2 
  20  chr20_45791564     ZBoe    C    T        0      0        2 
  20  chr20_45791564     ZGre    C    T        0      0        2 
  20  chr20_45791564     ZHar    C    T        0      0        2 
  20  chr20_45791564   Sample    C    T        1      2        2 
  20  chr20_45792873     AAsi    A    G        0      0        2 
  20  chr20_45792873     AKia    A    G        0      0        2 
  20  chr20_45792873     AOna    A    G        0      0        2 
  20  chr20_45792873     ASom    A    G        1      2        2 
  20  chr20_45792873     HCab    A    G        0      0        2 
  20  chr20_45792873     HPrz    A    G        0      0        2 
  20  chr20_45792873     ZBoe    A    G        0      0        2 
  20  chr20_45792873     ZGre    A    G        0      0        2 
  20  chr20_45792873     ZHar    A    G        0      0        2 
  20  chr20_45792873   Sample    A    G        0      0        2 
  20  chr20_45796969     AAsi    G    A        0      0        2 
  20  chr20_45796969     AKia    G    A        0      0        2 
  20  chr20_45796969     AOna    G    A        0      0        2 
  20  chr20_45796969     ASom    G    A        0      0        2 
  20  chr20_45796969     HCab    G    A        1      2        2 
  20  chr20_45796969     HPrz    G    A        0      0        2 
  20  chr20_45796969     ZBoe    G    A        0      0        2 
  20  chr20_45796969     ZGre    G    A        0      0        2 
  20  chr20_45796969     ZHar    G    A        0      0        2 
  20  chr20_45796969   Sample    G    A        1      2        2 
  20  chr20_45809165     AAsi    G    A        0      0        2 
  20  chr20_45809165     AKia    G    A        0      0        2 
  20  chr20_45809165     AOna    G    A        0      0        2 
  20  chr20_45809165     ASom    G    A        0      0        2 
  20  chr20_45809165     HCab    G    A        0      0        2 
  20  chr20_45809165     HPrz    G    A        0      0        2 
  20  chr20_45809165     ZBoe    G    A      0.5      1        2 
  20  chr20_45809165     ZGre    G    A        0      0        2 
  20  chr20_45809165     ZHar    G    A        0      0        2 
  20  chr20_45809165   Sample    G    A        0      0        2 
  20  chr20_45813920     AAsi    T    C        0      0        2 
  20  chr20_45813920     AKia    T    C        0      0        2 
  20  chr20_45813920     AOna    T    C        0      0        2 
  20  chr20_45813920     ASom    T    C        0      0        2 
  20  chr20_45813920     HCab    T    C        0      0        2 
  20  chr20_45813920     HPrz    T    C        0      0        2 
  20  chr20_45813920     ZBoe    T    C      0.5      1        2 
  20  chr20_45813920     ZGre    T    C        0      0        2 
  20  chr20_45813920     ZHar    T    C        0      0        2 
  20  chr20_45813920   Sample    T    C        0      0        2 
  20  chr20_45815862     AAsi    A    G        0      0        2 
  20  chr20_45815862     AKia    A    G        0      0        2 
  20  chr20_45815862     AOna    A    G        0      0        2 
  20  chr20_45815862     ASom    A    G        0      0        2 
  20  chr20_45815862     HCab    A    G        1      2        2 
  20  chr20_45815862     HPrz    A    G        1      2        2 
  20  chr20_45815862     ZBoe    A    G        0      0        2 
  20  chr20_45815862     ZGre    A    G        0      0        2 
  20  chr20_45815862     ZHar    A    G        0      0        2 
  20  chr20_45815862   Sample    A    G        1      2        2 
  20  chr20_45822286     AAsi    G    A        0      0        2 
  20  chr20_45822286     AKia    G    A        0      0        2 
  20  chr20_45822286     AOna    G    A        0      0        2 
  20  chr20_45822286     ASom    G    A        0      0        2 
  20  chr20_45822286     HCab    G    A        0      0        2 
  20  chr20_45822286     HPrz    G    A        0      0        2 
  20  chr20_45822286     ZBoe    G    A        0      0        2 
  20  chr20_45822286     ZGre    G    A        1      2        2 
  20  chr20_45822286     ZHar    G    A        0      0        2 
  20  chr20_45822286   Sample    G    A        0      0        2 
  20  chr20_45826672     AAsi    T    G        0      0        2 
  20  chr20_45826672     AKia    T    G        0      0        2 
  20  chr20_45826672     AOna    T    G        0      0        2 
  20  chr20_45826672     ASom    T    G        0      0        2 
  20  chr20_45826672     HCab    T    G        1      2        2 
  20  chr20_45826672     HPrz    T    G        1      2        2 
  20  chr20_45826672     ZBoe    T    G        0      0        2 
  20  chr20_45826672     ZGre    T    G        0      0        2 
  20  chr20_45826672     ZHar    T    G        0      0        2 
  20  chr20_45826672   Sample    T    G        1      2        2 
  20  chr20_45829573     AAsi    A    T        0      0        2 
  20  chr20_45829573     AKia    A    T        0      0        2 
  20  chr20_45829573     AOna    A    T        0      0        2 
  20  chr20_45829573     ASom    A    T        0      0        2 
  20  chr20_45829573     HCab    A    T      0.5      1        2 
  20  chr20_45829573     HPrz    A    T        1      2        2 
  20  chr20_45829573     ZBoe    A    T        0      0        2 
  20  chr20_45829573     ZGre    A    T        0      0        2 
  20  chr20_45829573     ZHar    A    T        0      0        2 
  20  chr20_45829573   Sample    A    T        0      0        2 
  20  chr20_45832015     AAsi    A    C        0      0        2 
  20  chr20_45832015     AKia    A    C        0      0        2 
  20  chr20_45832015     AOna    A    C        0      0        2 
  20  chr20_45832015     ASom    A    C        0      0        2 
  20  chr20_45832015     HCab    A    C        1      2        2 
  20  chr20_45832015     HPrz    A    C        1      2        2 
  20  chr20_45832015     ZBoe    A    C        0      0        2 
  20  chr20_45832015     ZGre    A    C        0      0        2 
  20  chr20_45832015     ZHar    A    C        0      0        2 
  20  chr20_45832015   Sample    A    C        1      2        2 
  20  chr20_45832173     AAsi    G    C        0      0        2 
  20  chr20_45832173     AKia    G    C        0      0        2 
  20  chr20_45832173     AOna    G    C        0      0        2 
  20  chr20_45832173     ASom    G    C        0      0        2 
  20  chr20_45832173     HCab    G    C      0.5      1        2 
  20  chr20_45832173     HPrz    G    C        0      0        2 
  20  chr20_45832173     ZBoe    G    C        0      0        2 
  20  chr20_45832173     ZGre    G    C        0      0        2 
  20  chr20_45832173     ZHar    G    C        0      0        2 
  20  chr20_45832173   Sample    G    C        1      2        2 
  20  chr20_45837643     AAsi    A    G        0      0        2 
  20  chr20_45837643     AKia    A    G        0      0        2 
  20  chr20_45837643     AOna    A    G        0      0        2 
  20  chr20_45837643     ASom    A    G        0      0        2 
  20  chr20_45837643     HCab    A    G        0      0        2 
  20  chr20_45837643     HPrz    A    G        0      0        2 
  20  chr20_45837643     ZBoe    A    G        0      0        2 
  20  chr20_45837643     ZGre    A    G        1      2        2 
  20  chr20_45837643     ZHar    A    G        0      0        2 
  20  chr20_45837643   Sample    A    G        0      0        2 
  20  chr20_45844003     AAsi    G    A        0      0        2 
  20  chr20_45844003     AKia    G    A        0      0        2 
  20  chr20_45844003     AOna    G    A        0      0        2 
  20  chr20_45844003     ASom    G    A        0      0        2 
  20  chr20_45844003     HCab    G    A        0      0        2 
  20  chr20_45844003     HPrz    G    A      0.5      1        2 
  20  chr20_45844003     ZBoe    G    A        0      0        2 
  20  chr20_45844003     ZGre    G    A        0      0        2 
  20  chr20_45844003     ZHar    G    A        0      0        2 
  20  chr20_45844003   Sample    G    A        0      0        2 
  20  chr20_45846317     AAsi    T    G        0      0        2 
  20  chr20_45846317     AKia    T    G        0      0        2 
  20  chr20_45846317     AOna    T    G        0      0        2 
  20  chr20_45846317     ASom    T    G        0      0        2 
  20  chr20_45846317     HCab    T    G        0      0        2 
  20  chr20_45846317     HPrz    T    G        0      0        2 
  20  chr20_45846317     ZBoe    T    G        0      0        2 
  20  chr20_45846317     ZGre    T    G        1      2        2 
  20  chr20_45846317     ZHar    T    G        0      0        2 
  20  chr20_45846317   Sample    T    G        0      0        2 
  20  chr20_45846760     AAsi    A    C        0      0        2 
  20  chr20_45846760     AKia    A    C        0      0        2 
  20  chr20_45846760     AOna    A    C        0      0        2 
  20  chr20_45846760     ASom    A    C        0      0        2 
  20  chr20_45846760     HCab    A    C        0      0        2 
  20  chr20_45846760     HPrz    A    C        0      0        2 
  20  chr20_45846760     ZBoe    A    C        1      2        2 
  20  chr20_45846760     ZGre    A    C        1      2        2 
  20  chr20_45846760     ZHar    A    C        1      2        2 
  20  chr20_45846760   Sample    A    C        0      0        2 
  20  chr20_45862289     AAsi    C    T        0      0        2 
  20  chr20_45862289     AKia    C    T        0      0        2 
  20  chr20_45862289     AOna    C    T        0      0        2 
  20  chr20_45862289     ASom    C    T        0      0        2 
  20  chr20_45862289     HCab    C    T        1      2        2 
  20  chr20_45862289     HPrz    C    T        1      2        2 
  20  chr20_45862289     ZBoe    C    T        0      0        2 
  20  chr20_45862289     ZGre    C    T        0      0        2 
  20  chr20_45862289     ZHar    C    T        0      0        2 
  20  chr20_45862289   Sample    C    T        1      2        2 
  20  chr20_45862529     AAsi    A    G        0      0        2 
  20  chr20_45862529     AKia    A    G        0      0        2 
  20  chr20_45862529     AOna    A    G        0      0        2 
  20  chr20_45862529     ASom    A    G        0      0        2 
  20  chr20_45862529     HCab    A    G        1      2        2 
  20  chr20_45862529     HPrz    A    G        1      2        2 
  20  chr20_45862529     ZBoe    A    G        0      0        2 
  20  chr20_45862529     ZGre    A    G        0      0        2 
  20  chr20_45862529     ZHar    A    G        0      0        2 
  20  chr20_45862529   Sample    A    G        1      2        2 
  20  chr20_45863110     AAsi    A    G        0      0        2 
  20  chr20_45863110     AKia    A    G        0      0        2 
  20  chr20_45863110     AOna    A    G        0      0        2 
  20  chr20_45863110     ASom    A    G        1      2        2 
  20  chr20_45863110     HCab    A    G        0      0        2 
  20  chr20_45863110     HPrz    A    G        0      0        2 
  20  chr20_45863110     ZBoe    A    G        0      0        2 
  20  chr20_45863110     ZGre    A    G        0      0        2 
  20  chr20_45863110     ZHar    A    G        0      0        2 
  20  chr20_45863110   Sample    A    G        0      0        2 
  20  chr20_45863689     AAsi    A    C        0      0        2 
  20  chr20_45863689     AKia    A    C        0      0        2 
  20  chr20_45863689     AOna    A    C        0      0        2 
  20  chr20_45863689     ASom    A    C        0      0        2 
  20  chr20_45863689     HCab    A    C        1      2        2 
  20  chr20_45863689     HPrz    A    C        1      2        2 
  20  chr20_45863689     ZBoe    A    C        0      0        2 
  20  chr20_45863689     ZGre    A    C        0      0        2 
  20  chr20_45863689     ZHar    A    C        0      0        2 
  20  chr20_45863689   Sample    A    C        1      2        2 
  20  chr20_45864572     AAsi    C    T        0      0        2 
  20  chr20_45864572     AKia    C    T        0      0        2 
  20  chr20_45864572     AOna    C    T        0      0        2 
  20  chr20_45864572     ASom    C    T        0      0        2 
  20  chr20_45864572     HCab    C    T        1      2        2 
  20  chr20_45864572     HPrz    C    T        1      2        2 
  20  chr20_45864572     ZBoe    C    T        0      0        2 
  20  chr20_45864572     ZGre    C    T        0      0        2 
  20  chr20_45864572     ZHar    C    T        0      0        2 
  20  chr20_45864572   Sample    C    T        1      2        2 
  20  chr20_45869310     AAsi    T    G        0      0        2 
  20  chr20_45869310     AKia    T    G        0      0        2 
  20  chr20_45869310     AOna    T    G        0      0        2 
  20  chr20_45869310     ASom    T    G        0      0        2 
  20  chr20_45869310     HCab    T    G        0      0        2 
  20  chr20_45869310     HPrz    T    G        0      0        2 
  20  chr20_45869310     ZBoe    T    G        0      0        2 
  20  chr20_45869310     ZGre    T    G        0      0        2 
  20  chr20_45869310     ZHar    T    G        1      2        2 
  20  chr20_45869310   Sample    T    G        0      0        2 
  20  chr20_45869970     AAsi    G    T        0      0        2 
  20  chr20_45869970     AKia    G    T        0      0        2 
  20  chr20_45869970     AOna    G    T        0      0        2 
  20  chr20_45869970     ASom    G    T        0      0        2 
  20  chr20_45869970     HCab    G    T      0.5      1        2 
  20  chr20_45869970     HPrz    G    T        1      2        2 
  20  chr20_45869970     ZBoe    G    T        0      0        2 
  20  chr20_45869970     ZGre    G    T        0      0        2 
  20  chr20_45869970     ZHar    G    T        0      0        2 
  20  chr20_45869970   Sample    G    T        1      2        2 
  20  chr20_45873638     AAsi    A    G        0      0        2 
  20  chr20_45873638     AKia    A    G        0      0        2 
  20  chr20_45873638     AOna    A    G        0      0        2 
  20  chr20_45873638     ASom    A    G        0      0        2 
  20  chr20_45873638     HCab    A    G        0      0        2 
  20  chr20_45873638     HPrz    A    G        0      0        2 
  20  chr20_45873638     ZBoe    A    G        0      0        2 
  20  chr20_45873638     ZGre    A    G        1      2        2 
  20  chr20_45873638     ZHar    A    G        0      0        2 
  20  chr20_45873638   Sample    A    G        0      0        2 
  20  chr20_45875762     AAsi    T    C        0      0        2 
  20  chr20_45875762     AKia    T    C        0      0        2 
  20  chr20_45875762     AOna    T    C        0      0        2 
  20  chr20_45875762     ASom    T    C        0      0        2 
  20  chr20_45875762     HCab    T    C        0      0        2 
  20  chr20_45875762     HPrz    T    C        0      0        2 
  20  chr20_45875762     ZBoe    T    C      0.5      1        2 
  20  chr20_45875762     ZGre    T    C        0      0        2 
  20  chr20_45875762     ZHar    T    C        0      0        2 
  20  chr20_45875762   Sample    T    C        0      0        2 
  20  chr20_45876330     AAsi    A    G        0      0        2 
  20  chr20_45876330     AKia    A    G        0      0        2 
  20  chr20_45876330     AOna    A    G        0      0        2 
  20  chr20_45876330     ASom    A    G        0      0        2 
  20  chr20_45876330     HCab    A    G        1      2        2 
  20  chr20_45876330     HPrz    A    G        1      2        2 
  20  chr20_45876330     ZBoe    A    G        0      0        2 
  20  chr20_45876330     ZGre    A    G        0      0        2 
  20  chr20_45876330     ZHar    A    G        0      0        2 
  20  chr20_45876330   Sample    A    G        1      2        2 
  20  chr20_45879668     AAsi    C    T        0      0        2 
  20  chr20_45879668     AKia    C    T        0      0        2 
  20  chr20_45879668     AOna    C    T        0      0        2 
  20  chr20_45879668     ASom    C    T        0      0        2 
  20  chr20_45879668     HCab    C    T        1      2        2 
  20  chr20_45879668     HPrz    C    T        1      2        2 
  20  chr20_45879668     ZBoe    C    T        0      0        2 
  20  chr20_45879668     ZGre    C    T        0      0        2 
  20  chr20_45879668     ZHar    C    T        0      0        2 
  20  chr20_45879668   Sample    C    T        1      2        2 
  20  chr20_45881962     AAsi    A    G        0      0        2 
  20  chr20_45881962     AKia    A    G        0      0        2 
  20  chr20_45881962     AOna    A    G        1      2        2 
  20  chr20_45881962     ASom    A    G        0      0        2 
  20  chr20_45881962     HCab    A    G        0      0        2 
  20  chr20_45881962     HPrz    A    G        0      0        2 
  20  chr20_45881962     ZBoe    A    G        0      0        2 
  20  chr20_45881962     ZGre    A    G        0      0        2 
  20  chr20_45881962     ZHar    A    G        0      0        2 
  20  chr20_45881962   Sample    A    G        0      0        2 
  20  chr20_45883116     AAsi    T    C        0      0        2 
  20  chr20_45883116     AKia    T    C        0      0        2 
  20  chr20_45883116     AOna    T    C        0      0        2 
  20  chr20_45883116     ASom    T    C        0      0        2 
  20  chr20_45883116     HCab    T    C        0      0        2 
  20  chr20_45883116     HPrz    T    C        0      0        2 
  20  chr20_45883116     ZBoe    T    C      0.5      1        2 
  20  chr20_45883116     ZGre    T    C        0      0        2 
  20  chr20_45883116     ZHar    T    C        0      0        2 
  20  chr20_45883116   Sample    T    C        0      0        2 
  20  chr20_45883562     AAsi    G    T        0      0        2 
  20  chr20_45883562     AKia    G    T        0      0        2 
  20  chr20_45883562     AOna    G    T        0      0        2 
  20  chr20_45883562     ASom    G    T        0      0        2 
  20  chr20_45883562     HCab    G    T        0      0        2 
  20  chr20_45883562     HPrz    G    T        0      0        2 
  20  chr20_45883562     ZBoe    G    T        1      2        2 
  20  chr20_45883562     ZGre    G    T        1      2        2 
  20  chr20_45883562     ZHar    G    T        0      0        2 
  20  chr20_45883562   Sample    G    T        0      0        2 
  20  chr20_45896011     AAsi    G    T        0      0        2 
  20  chr20_45896011     AKia    G    T        1      2        2 
  20  chr20_45896011     AOna    G    T        1      2        2 
  20  chr20_45896011     ASom    G    T        0      0        2 
  20  chr20_45896011     HCab    G    T        0      0        2 
  20  chr20_45896011     HPrz    G    T        0      0        2 
  20  chr20_45896011     ZBoe    G    T        0      0        2 
  20  chr20_45896011     ZGre    G    T        0      0        2 
  20  chr20_45896011     ZHar    G    T        0      0        2 
  20  chr20_45896011   Sample    G    T        0      0        2 
  20  chr20_45897276     AAsi    T    A        0      0        2 
  20  chr20_45897276     AKia    T    A        0      0        2 
  20  chr20_45897276     AOna    T    A        0      0        2 
  20  chr20_45897276     ASom    T    A        0      0        2 
  20  chr20_45897276     HCab    T    A        1      2        2 
  20  chr20_45897276     HPrz    T    A        1      2        2 
  20  chr20_45897276     ZBoe    T    A        0      0        2 
  20  chr20_45897276     ZGre    T    A        0      0        2 
  20  chr20_45897276     ZHar    T    A        0      0        2 
  20  chr20_45897276   Sample    T    A        1      2        2 
  20  chr20_45897674     AAsi    G    A        0      0        2 
  20  chr20_45897674     AKia    G    A        0      0        2 
  20  chr20_45897674     AOna    G    A        0      0        2 
  20  chr20_45897674     ASom    G    A        0      0        2 
  20  chr20_45897674     HCab    G    A        0      0        2 
  20  chr20_45897674     HPrz    G    A        0      0        2 
  20  chr20_45897674     ZBoe    G    A        1      2        2 
  20  chr20_45897674     ZGre    G    A        0      0        2 
  20  chr20_45897674     ZHar    G    A        0      0        2 
  20  chr20_45897674   Sample    G    A        0      0        2 
  20  chr20_45899373     AAsi    A    G        0      0        2 
  20  chr20_45899373     AKia    A    G      0.5      1        2 
  20  chr20_45899373     AOna    A    G        1      2        2 
  20  chr20_45899373     ASom    A    G        0      0        2 
  20  chr20_45899373     HCab    A    G        0      0        2 
  20  chr20_45899373     HPrz    A    G        0      0        2 
  20  chr20_45899373     ZBoe    A    G        0      0        2 
  20  chr20_45899373     ZGre    A    G        0      0        2 
  20  chr20_45899373     ZHar    A    G        0      0        2 
  20  chr20_45899373   Sample    A    G        0      0        2 
  20  chr20_45902148     AAsi    T    C        0      0        2 
  20  chr20_45902148     AKia    T    C        0      0        2 
  20  chr20_45902148     AOna    T    C        0      0        2 
  20  chr20_45902148     ASom    T    C        0      0        2 
  20  chr20_45902148     HCab    T    C        0      0        2 
  20  chr20_45902148     HPrz    T    C        0      0        2 
  20  chr20_45902148     ZBoe    T    C      0.5      1        2 
  20  chr20_45902148     ZGre    T    C        0      0        2 
  20  chr20_45902148     ZHar    T    C        0      0        2 
  20  chr20_45902148   Sample    T    C        0      0        2 
  20  chr20_45905503     AAsi    T    C        0      0        2 
  20  chr20_45905503     AKia    T    C      0.5      1        2 
  20  chr20_45905503     AOna    T    C        0      0        2 
  20  chr20_45905503     ASom    T    C        0      0        2 
  20  chr20_45905503     HCab    T    C        0      0        2 
  20  chr20_45905503     HPrz    T    C        0      0        2 
  20  chr20_45905503     ZBoe    T    C        0      0        2 
  20  chr20_45905503     ZGre    T    C        0      0        2 
  20  chr20_45905503     ZHar    T    C        0      0        2 
  20  chr20_45905503   Sample    T    C        0      0        2 
  20  chr20_45906525     AAsi    A    G        0      0        2 
  20  chr20_45906525     AKia    A    G        0      0        2 
  20  chr20_45906525     AOna    A    G        0      0        2 
  20  chr20_45906525     ASom    A    G        0      0        2 
  20  chr20_45906525     HCab    A    G        1      2        2 
  20  chr20_45906525     HPrz    A    G        1      2        2 
  20  chr20_45906525     ZBoe    A    G        0      0        2 
  20  chr20_45906525     ZGre    A    G        0      0        2 
  20  chr20_45906525     ZHar    A    G        0      0        2 
  20  chr20_45906525   Sample    A    G        1      2        2 
  20  chr20_45942272     AAsi    A    G        0      0        2 
  20  chr20_45942272     AKia    A    G        0      0        2 
  20  chr20_45942272     AOna    A    G        0      0        2 
  20  chr20_45942272     ASom    A    G        0      0        2 
  20  chr20_45942272     HCab    A    G        0      0        2 
  20  chr20_45942272     HPrz    A    G        0      0        2 
  20  chr20_45942272     ZBoe    A    G        0      0        2 
  20  chr20_45942272     ZGre    A    G        0      0        2 
  20  chr20_45942272     ZHar    A    G        1      2        2 
  20  chr20_45942272   Sample    A    G        0      0        2 
  20  chr20_45947099     AAsi    A    G      0.5      1        2 
  20  chr20_45947099     AKia    A    G        0      0        2 
  20  chr20_45947099     AOna    A    G        0      0        2 
  20  chr20_45947099     ASom    A    G        0      0        2 
  20  chr20_45947099     HCab    A    G        0      0        2 
  20  chr20_45947099     HPrz    A    G        0      0        2 
  20  chr20_45947099     ZBoe    A    G        0      0        2 
  20  chr20_45947099     ZGre    A    G        0      0        2 
  20  chr20_45947099     ZHar    A    G        0      0        2 
  20  chr20_45947099   Sample    A    G        0      0        2 
  20  chr20_45948091     AAsi    G    C        1      2        2 
  20  chr20_45948091     AKia    G    C        0      0        2 
  20  chr20_45948091     AOna    G    C        0      0        2 
  20  chr20_45948091     ASom    G    C        1      2        2 
  20  chr20_45948091     HCab    G    C        0      0        2 
  20  chr20_45948091     HPrz    G    C        0      0        2 
  20  chr20_45948091     ZBoe    G    C        0      0        2 
  20  chr20_45948091     ZGre    G    C        0      0        2 
  20  chr20_45948091     ZHar    G    C        0      0        2 
  20  chr20_45948091   Sample    G    C        0      0        2 
  20  chr20_45950302     AAsi    C    A        0      0        2 
  20  chr20_45950302     AKia    C    A        0      0        2 
  20  chr20_45950302     AOna    C    A        0      0        2 
  20  chr20_45950302     ASom    C    A        0      0        2 
  20  chr20_45950302     HCab    C    A        1      2        2 
  20  chr20_45950302     HPrz    C    A        1      2        2 
  20  chr20_45950302     ZBoe    C    A        0      0        2 
  20  chr20_45950302     ZGre    C    A        0      0        2 
  20  chr20_45950302     ZHar    C    A        0      0        2 
  20  chr20_45950302   Sample    C    A        1      2        2 
  20  chr20_45952216     AAsi    A    G        0      0        2 
  20  chr20_45952216     AKia    A    G        0      0        2 
  20  chr20_45952216     AOna    A    G        0      0        2 
  20  chr20_45952216     ASom    A    G        0      0        2 
  20  chr20_45952216     HCab    A    G        1      2        2 
  20  chr20_45952216     HPrz    A    G        1      2        2 
  20  chr20_45952216     ZBoe    A    G        0      0        2 
  20  chr20_45952216     ZGre    A    G        0      0        2 
  20  chr20_45952216     ZHar    A    G        0      0        2 
  20  chr20_45952216   Sample    A    G        1      2        2 
  20  chr20_45958060     AAsi    G    A        0      0        2 
  20  chr20_45958060     AKia    G    A      0.5      1        2 
  20  chr20_45958060     AOna    G    A        0      0        2 
  20  chr20_45958060     ASom    G    A        0      0        2 
  20  chr20_45958060     HCab    G    A        0      0        2 
  20  chr20_45958060     HPrz    G    A        0      0        2 
  20  chr20_45958060     ZBoe    G    A        0      0        2 
  20  chr20_45958060     ZGre    G    A        0      0        2 
  20  chr20_45958060     ZHar    G    A        0      0        2 
  20  chr20_45958060   Sample    G    A        0      0        2 
  20  chr20_45963327     AAsi    G    A        0      0        2 
  20  chr20_45963327     AKia    G    A        0      0        2 
  20  chr20_45963327     AOna    G    A        0      0        2 
  20  chr20_45963327     ASom    G    A        0      0        2 
  20  chr20_45963327     HCab    G    A        1      2        2 
  20  chr20_45963327     HPrz    G    A        1      2        2 
  20  chr20_45963327     ZBoe    G    A        0      0        2 
  20  chr20_45963327     ZGre    G    A        0      0        2 
  20  chr20_45963327     ZHar    G    A        0      0        2 
  20  chr20_45963327   Sample    G    A        1      2        2 
  20  chr20_45967850     AAsi    A    G        0      0        2 
  20  chr20_45967850     AKia    A    G        0      0        2 
  20  chr20_45967850     AOna    A    G        0      0        2 
  20  chr20_45967850     ASom    A    G        0      0        2 
  20  chr20_45967850     HCab    A    G        0      0        2 
  20  chr20_45967850     HPrz    A    G        0      0        2 
  20  chr20_45967850     ZBoe    A    G        0      0        2 
  20  chr20_45967850     ZGre    A    G        0      0        2 
  20  chr20_45967850     ZHar    A    G        1      2        2 
  20  chr20_45967850   Sample    A    G        0      0        2 
  20  chr20_45969445     AAsi    G    A        0      0        2 
  20  chr20_45969445     AKia    G    A        0      0        2 
  20  chr20_45969445     AOna    G    A        0      0        2 
  20  chr20_45969445     ASom    G    A        0      0        2 
  20  chr20_45969445     HCab    G    A        0      0        2 
  20  chr20_45969445     HPrz    G    A        0      0        2 
  20  chr20_45969445     ZBoe    G    A        0      0        2 
  20  chr20_45969445     ZGre    G    A      0.5      1        2 
  20  chr20_45969445     ZHar    G    A        0      0        2 
  20  chr20_45969445   Sample    G    A        0      0        2 
  20  chr20_45969724     AAsi    G    A        0      0        2 
  20  chr20_45969724     AKia    G    A        0      0        2 
  20  chr20_45969724     AOna    G    A        0      0        2 
  20  chr20_45969724     ASom    G    A        0      0        2 
  20  chr20_45969724     HCab    G    A        1      2        2 
  20  chr20_45969724     HPrz    G    A        1      2        2 
  20  chr20_45969724     ZBoe    G    A        0      0        2 
  20  chr20_45969724     ZGre    G    A        0      0        2 
  20  chr20_45969724     ZHar    G    A        0      0        2 
  20  chr20_45969724   Sample    G    A        1      2        2 
  20  chr20_45981035     AAsi    G    T        0      0        2 
  20  chr20_45981035     AKia    G    T      0.5      1        2 
  20  chr20_45981035     AOna    G    T        0      0        2 
  20  chr20_45981035     ASom    G    T        0      0        2 
  20  chr20_45981035     HCab    G    T        0      0        2 
  20  chr20_45981035     HPrz    G    T        0      0        2 
  20  chr20_45981035     ZBoe    G    T        0      0        2 
  20  chr20_45981035     ZGre    G    T        0      0        2 
  20  chr20_45981035     ZHar    G    T        0      0        2 
  20  chr20_45981035   Sample    G    T        0      0        2 
  20  chr20_45981118     AAsi    T    C        0      0        2 
  20  chr20_45981118     AKia    T    C        0      0        2 
  20  chr20_45981118     AOna    T    C        0      0        2 
  20  chr20_45981118     ASom    T    C        0      0        2 
  20  chr20_45981118     HCab    T    C        0      0        2 
  20  chr20_45981118     HPrz    T    C        0      0        2 
  20  chr20_45981118     ZBoe    T    C        0      0        2 
  20  chr20_45981118     ZGre    T    C        0      0        2 
  20  chr20_45981118     ZHar    T    C        1      2        2 
  20  chr20_45981118   Sample    T    C        0      0        2 
  20  chr20_45991017     AAsi    G    A        0      0        2 
  20  chr20_45991017     AKia    G    A        0      0        2 
  20  chr20_45991017     AOna    G    A        0      0        2 
  20  chr20_45991017     ASom    G    A        0      0        2 
  20  chr20_45991017     HCab    G    A        0      0        2 
  20  chr20_45991017     HPrz    G    A        0      0        2 
  20  chr20_45991017     ZBoe    G    A        0      0        2 
  20  chr20_45991017     ZGre    G    A      0.5      1        2 
  20  chr20_45991017     ZHar    G    A        0      0        2 
  20  chr20_45991017   Sample    G    A        0      0        2 
  20  chr20_45993013     AAsi    G    T        0      0        2 
  20  chr20_45993013     AKia    G    T        0      0        2 
  20  chr20_45993013     AOna    G    T        0      0        2 
  20  chr20_45993013     ASom    G    T        0      0        2 
  20  chr20_45993013     HCab    G    T        1      2        2 
  20  chr20_45993013     HPrz    G    T        1      2        2 
  20  chr20_45993013     ZBoe    G    T        0      0        2 
  20  chr20_45993013     ZGre    G    T        0      0        2 
  20  chr20_45993013     ZHar    G    T        0      0        2 
  20  chr20_45993013   Sample    G    T        1      2        2 
  20  chr20_46000166     AAsi    G    A        1      2        2 
  20  chr20_46000166     AKia    G    A        0      0        2 
  20  chr20_46000166     AOna    G    A        0      0        2 
  20  chr20_46000166     ASom    G    A        1      2        2 
  20  chr20_46000166     HCab    G    A        0      0        2 
  20  chr20_46000166     HPrz    G    A        0      0        2 
  20  chr20_46000166     ZBoe    G    A        0      0        2 
  20  chr20_46000166     ZGre    G    A        0      0        2 
  20  chr20_46000166     ZHar    G    A        0      0        2 
  20  chr20_46000166   Sample    G    A        0      0        2 
  20  chr20_46002402     AAsi    T    C        0      0        2 
  20  chr20_46002402     AKia    T    C        0      0        2 
  20  chr20_46002402     AOna    T    C        0      0        2 
  20  chr20_46002402     ASom    T    C        0      0        2 
  20  chr20_46002402     HCab    T    C        0      0        2 
  20  chr20_46002402     HPrz    T    C        0      0        2 
  20  chr20_46002402     ZBoe    T    C        0      0        2 
  20  chr20_46002402     ZGre    T    C        0      0        2 
  20  chr20_46002402     ZHar    T    C        1      2        2 
  20  chr20_46002402   Sample    T    C        0      0        2 
  20  chr20_46012951     AAsi    G    A        0      0        2 
  20  chr20_46012951     AKia    G    A        0      0        2 
  20  chr20_46012951     AOna    G    A        0      0        2 
  20  chr20_46012951     ASom    G    A        0      0        2 
  20  chr20_46012951     HCab    G    A        1      2        2 
  20  chr20_46012951     HPrz    G    A        1      2        2 
  20  chr20_46012951     ZBoe    G    A        0      0        2 
  20  chr20_46012951     ZGre    G    A        0      0        2 
  20  chr20_46012951     ZHar    G    A        0      0        2 
  20  chr20_46012951   Sample    G    A        1      2        2 
  20  chr20_46013831     AAsi    G    C        1      2        2 
  20  chr20_46013831     AKia    G    C        0      0        2 
  20  chr20_46013831     AOna    G    C        0      0        2 
  20  chr20_46013831     ASom    G    C        1      2        2 
  20  chr20_46013831     HCab    G    C        1      2        2 
  20  chr20_46013831     HPrz    G    C        1      2        2 
  20  chr20_46013831     ZBoe    G    C        0      0        2 
  20  chr20_46013831     ZGre    G    C        0      0        2 
  20  chr20_46013831     ZHar    G    C        0      0        2 
  20  chr20_46013831   Sample    G    C        1      2        2 
  20  chr20_46015211     AAsi    G    T      0.5      1        2 
  20  chr20_46015211     AKia    G    T        0      0        2 
  20  chr20_46015211     AOna    G    T        0      0        2 
  20  chr20_46015211     ASom    G    T        0      0        2 
  20  chr20_46015211     HCab    G    T        0      0        2 
  20  chr20_46015211     HPrz    G    T        0      0        2 
  20  chr20_46015211     ZBoe    G    T        0      0        2 
  20  chr20_46015211     ZGre    G    T        0      0        2 
  20  chr20_46015211     ZHar    G    T        0      0        2 
  20  chr20_46015211   Sample    G    T        0      0        2 
  20  chr20_46035053     AAsi    A    G      0.5      1        2 
  20  chr20_46035053     AKia    A    G        0      0        2 
  20  chr20_46035053     AOna    A    G        0      0        2 
  20  chr20_46035053     ASom    A    G        0      0        2 
  20  chr20_46035053     HCab    A    G        0      0        2 
  20  chr20_46035053     HPrz    A    G        0      0        2 
  20  chr20_46035053     ZBoe    A    G        0      0        2 
  20  chr20_46035053     ZGre    A    G        0      0        2 
  20  chr20_46035053     ZHar    A    G        0      0        2 
  20  chr20_46035053   Sample    A    G        0      0        2 
  20  chr20_46041764     AAsi    A    G        0      0        2 
  20  chr20_46041764     AKia    A    G        0      0        2 
  20  chr20_46041764     AOna    A    G        0      0        2 
  20  chr20_46041764     ASom    A    G        0      0        2 
  20  chr20_46041764     HCab    A    G        0      0        2 
  20  chr20_46041764     HPrz    A    G        0      0        2 
  20  chr20_46041764     ZBoe    A    G        0      0        2 
  20  chr20_46041764     ZGre    A    G        1      2        2 
  20  chr20_46041764     ZHar    A    G        0      0        2 
  20  chr20_46041764   Sample    A    G        0      0        2 
  20  chr20_46056871     AAsi    G    T        0      0        2 
  20  chr20_46056871     AKia    G    T        0      0        2 
  20  chr20_46056871     AOna    G    T        0      0        2 
  20  chr20_46056871     ASom    G    T        0      0        2 
  20  chr20_46056871     HCab    G    T        1      2        2 
  20  chr20_46056871     HPrz    G    T        1      2        2 
  20  chr20_46056871     ZBoe    G    T        0      0        2 
  20  chr20_46056871     ZGre    G    T        0      0        2 
  20  chr20_46056871     ZHar    G    T        0      0        2 
  20  chr20_46056871   Sample    G    T        1      2        2 
  20  chr20_46059352     AAsi    G    A        0      0        2 
  20  chr20_46059352     AKia    G    A        0      0        2 
  20  chr20_46059352     AOna    G    A        0      0        2 
  20  chr20_46059352     ASom    G    A        0      0        2 
  20  chr20_46059352     HCab    G    A        0      0        2 
  20  chr20_46059352     HPrz    G    A        0      0        2 
  20  chr20_46059352     ZBoe    G    A        1      2        2 
  20  chr20_46059352     ZGre    G    A        0      0        2 
  20  chr20_46059352     ZHar    G    A        0      0        2 
  20  chr20_46059352   Sample    G    A        1      2        2 
  20  chr20_46059863     AAsi    G    A        0      0        2 
  20  chr20_46059863     AKia    G    A        1      2        2 
  20  chr20_46059863     AOna    G    A        0      0        2 
  20  chr20_46059863     ASom    G    A        0      0        2 
  20  chr20_46059863     HCab    G    A        0      0        2 
  20  chr20_46059863     HPrz    G    A        0      0        2 
  20  chr20_46059863     ZBoe    G    A        0      0        2 
  20  chr20_46059863     ZGre    G    A        0      0        2 
  20  chr20_46059863     ZHar    G    A        0      0        2 
  20  chr20_46059863   Sample    G    A        0      0        2 
  20  chr20_46066420     AAsi    T    C        0      0        2 
  20  chr20_46066420     AKia    T    C        0      0        2 
  20  chr20_46066420     AOna    T    C        0      0        2 
  20  chr20_46066420     ASom    T    C        0      0        2 
  20  chr20_46066420     HCab    T    C        0      0        2 
  20  chr20_46066420     HPrz    T    C      0.5      1        2 
  20  chr20_46066420     ZBoe    T    C        0      0        2 
  20  chr20_46066420     ZGre    T    C        0      0        2 
  20  chr20_46066420     ZHar    T    C        0      0        2 
  20  chr20_46066420   Sample    T    C        0      0        2 
  20  chr20_46070961     AAsi    T    A        0      0        2 
  20  chr20_46070961     AKia    T    A        0      0        2 
  20  chr20_46070961     AOna    T    A        0      0        2 
  20  chr20_46070961     ASom    T    A        0      0        2 
  20  chr20_46070961     HCab    T    A        0      0        2 
  20  chr20_46070961     HPrz    T    A        0      0        2 
  20  chr20_46070961     ZBoe    T    A      0.5      1        2 
  20  chr20_46070961     ZGre    T    A        0      0        2 
  20  chr20_46070961     ZHar    T    A        0      0        2 
  20  chr20_46070961   Sample    T    A        0      0        2 
  20  chr20_46073640     AAsi    G    C        0      0        2 
  20  chr20_46073640     AKia    G    C        0      0        2 
  20  chr20_46073640     AOna    G    C        0      0        2 
  20  chr20_46073640     ASom    G    C        0      0        2 
  20  chr20_46073640     HCab    G    C        0      0        2 
  20  chr20_46073640     HPrz    G    C        0      0        2 
  20  chr20_46073640     ZBoe    G    C      0.5      1        2 
  20  chr20_46073640     ZGre    G    C        0      0        2 
  20  chr20_46073640     ZHar    G    C        0      0        2 
  20  chr20_46073640   Sample    G    C        0      0        2 
  20  chr20_46074039     AAsi    A    G        0      0        2 
  20  chr20_46074039     AKia    A    G        0      0        2 
  20  chr20_46074039     AOna    A    G        0      0        2 
  20  chr20_46074039     ASom    A    G        0      0        2 
  20  chr20_46074039     HCab    A    G        0      0        2 
  20  chr20_46074039     HPrz    A    G        0      0        2 
  20  chr20_46074039     ZBoe    A    G      0.5      1        2 
  20  chr20_46074039     ZGre    A    G        0      0        2 
  20  chr20_46074039     ZHar    A    G        0      0        2 
  20  chr20_46074039   Sample    A    G        0      0        2 
  20  chr20_46076064     AAsi    C    T        1      2        2 
  20  chr20_46076064     AKia    C    T        0      0        2 
  20  chr20_46076064     AOna    C    T        0      0        2 
  20  chr20_46076064     ASom    C    T        1      2        2 
  20  chr20_46076064     HCab    C    T        0      0        2 
  20  chr20_46076064     HPrz    C    T        0      0        2 
  20  chr20_46076064     ZBoe    C    T      0.5      1        2 
  20  chr20_46076064     ZGre    C    T        0      0        2 
  20  chr20_46076064     ZHar    C    T        1      2        2 
  20  chr20_46076064   Sample    C    T        0      0        2 
  20  chr20_46087156     AAsi    A    G      0.5      1        2 
  20  chr20_46087156     AKia    A    G        0      0        2 
  20  chr20_46087156     AOna    A    G        0      0        2 
  20  chr20_46087156     ASom    A    G        1      2        2 
  20  chr20_46087156     HCab    A    G        0      0        2 
  20  chr20_46087156     HPrz    A    G        0      0        2 
  20  chr20_46087156     ZBoe    A    G        0      0        2 
  20  chr20_46087156     ZGre    A    G        0      0        2 
  20  chr20_46087156     ZHar    A    G        0      0        2 
  20  chr20_46087156   Sample    A    G        0      0        2 
  20  chr20_46091675     AAsi    C    T        0      0        2 
  20  chr20_46091675     AKia    C    T        0      0        2 
  20  chr20_46091675     AOna    C    T        0      0        2 
  20  chr20_46091675     ASom    C    T        0      0        2 
  20  chr20_46091675     HCab    C    T        1      2        2 
  20  chr20_46091675     HPrz    C    T        1      2        2 
  20  chr20_46091675     ZBoe    C    T        0      0        2 
  20  chr20_46091675     ZGre    C    T        0      0        2 
  20  chr20_46091675     ZHar    C    T        0      0        2 
  20  chr20_46091675   Sample    C    T        1      2        2 
  20  chr20_46093475     AAsi    T    G        0      0        2 
  20  chr20_46093475     AKia    T    G        0      0        2 
  20  chr20_46093475     AOna    T    G        1      2        2 
  20  chr20_46093475     ASom    T    G        0      0        2 
  20  chr20_46093475     HCab    T    G        0      0        2 
  20  chr20_46093475     HPrz    T    G        0      0        2 
  20  chr20_46093475     ZBoe    T    G        0      0        2 
  20  chr20_46093475     ZGre    T    G        0      0        2 
  20  chr20_46093475     ZHar    T    G        0      0        2 
  20  chr20_46093475   Sample    T    G        0      0        2 
  20  chr20_46100050     AAsi    T    C        0      0        2 
  20  chr20_46100050     AKia    T    C        0      0        2 
  20  chr20_46100050     AOna    T    C        0      0        2 
  20  chr20_46100050     ASom    T    C        0      0        2 
  20  chr20_46100050     HCab    T    C        0      0        2 
  20  chr20_46100050     HPrz    T    C        0      0        2 
  20  chr20_46100050     ZBoe    T    C        0      0        2 
  20  chr20_46100050     ZGre    T    C        0      0        2 
  20  chr20_46100050     ZHar    T    C        1      2        2 
  20  chr20_46100050   Sample    T    C        0      0        2 
  20  chr20_46102934     AAsi    G    T        1      2        2 
  20  chr20_46102934     AKia    G    T        0      0        2 
  20  chr20_46102934     AOna    G    T        0      0        2 
  20  chr20_46102934     ASom    G    T        1      2        2 
  20  chr20_46102934     HCab    G    T        0      0        2 
  20  chr20_46102934     HPrz    G    T        0      0        2 
  20  chr20_46102934     ZBoe    G    T        0      0        2 
  20  chr20_46102934     ZGre    G    T        0      0        2 
  20  chr20_46102934     ZHar    G    T        0      0        2 
  20  chr20_46102934   Sample    G    T        0      0        2 
  20  chr20_46105681     AAsi    T    C        0      0        2 
  20  chr20_46105681     AKia    T    C        0      0        2 
  20  chr20_46105681     AOna    T    C        0      0        2 
  20  chr20_46105681     ASom    T    C        0      0        2 
  20  chr20_46105681     HCab    T    C        0      0        2 
  20  chr20_46105681     HPrz    T    C        0      0        2 
  20  chr20_46105681     ZBoe    T    C      0.5      1        2 
  20  chr20_46105681     ZGre    T    C        0      0        2 
  20  chr20_46105681     ZHar    T    C        0      0        2 
  20  chr20_46105681   Sample    T    C        0      0        2 
  20  chr20_46105872     AAsi    T    G        0      0        2 
  20  chr20_46105872     AKia    T    G        0      0        2 
  20  chr20_46105872     AOna    T    G        0      0        2 
  20  chr20_46105872     ASom    T    G        0      0        2 
  20  chr20_46105872     HCab    T    G      0.5      1        2 
  20  chr20_46105872     HPrz    T    G        1      2        2 
  20  chr20_46105872     ZBoe    T    G        0      0        2 
  20  chr20_46105872     ZGre    T    G        0      0        2 
  20  chr20_46105872     ZHar    T    G        0      0        2 
  20  chr20_46105872   Sample    T    G        1      2        2 
  20  chr20_46114144     AAsi    C    T        0      0        2 
  20  chr20_46114144     AKia    C    T        1      2        2 
  20  chr20_46114144     AOna    C    T        0      0        2 
  20  chr20_46114144     ASom    C    T        0      0        2 
  20  chr20_46114144     HCab    C    T        0      0        2 
  20  chr20_46114144     HPrz    C    T        0      0        2 
  20  chr20_46114144     ZBoe    C    T        0      0        2 
  20  chr20_46114144     ZGre    C    T        0      0        2 
  20  chr20_46114144     ZHar    C    T        0      0        2 
  20  chr20_46114144   Sample    C    T        0      0        2 
  20  chr20_46115020     AAsi    G    A        0      0        2 
  20  chr20_46115020     AKia    G    A        0      0        2 
  20  chr20_46115020     AOna    G    A        1      2        2 
  20  chr20_46115020     ASom    G    A        0      0        2 
  20  chr20_46115020     HCab    G    A        0      0        2 
  20  chr20_46115020     HPrz    G    A        0      0        2 
  20  chr20_46115020     ZBoe    G    A        0      0        2 
  20  chr20_46115020     ZGre    G    A        0      0        2 
  20  chr20_46115020     ZHar    G    A        0      0        2 
  20  chr20_46115020   Sample    G    A        0      0        2 
  20  chr20_46117508     AAsi    G    C        0      0        2 
  20  chr20_46117508     AKia    G    C        0      0        2 
  20  chr20_46117508     AOna    G    C        0      0        2 
  20  chr20_46117508     ASom    G    C        0      0        2 
  20  chr20_46117508     HCab    G    C        1      2        2 
  20  chr20_46117508     HPrz    G    C        1      2        2 
  20  chr20_46117508     ZBoe    G    C        0      0        2 
  20  chr20_46117508     ZGre    G    C        0      0        2 
  20  chr20_46117508     ZHar    G    C        0      0        2 
  20  chr20_46117508   Sample    G    C        1      2        2 
  20  chr20_46117889     AAsi    A    C        0      0        2 
  20  chr20_46117889     AKia    A    C        0      0        2 
  20  chr20_46117889     AOna    A    C        1      2        2 
  20  chr20_46117889     ASom    A    C        0      0        2 
  20  chr20_46117889     HCab    A    C        0      0        2 
  20  chr20_46117889     HPrz    A    C        0      0        2 
  20  chr20_46117889     ZBoe    A    C        0      0        2 
  20  chr20_46117889     ZGre    A    C        0      0        2 
  20  chr20_46117889     ZHar    A    C        0      0        2 
  20  chr20_46117889   Sample    A    C        0      0        2 
  20  chr20_46118045     AAsi    T    C        0      0        2 
  20  chr20_46118045     AKia    T    C        0      0        2 
  20  chr20_46118045     AOna    T    C        0      0        2 
  20  chr20_46118045     ASom    T    C        0      0        2 
  20  chr20_46118045     HCab    T    C        0      0        2 
  20  chr20_46118045     HPrz    T    C        0      0        2 
  20  chr20_46118045     ZBoe    T    C        0      0        2 
  20  chr20_46118045     ZGre    T    C      0.5      1        2 
  20  chr20_46118045     ZHar    T    C        0      0        2 
  20  chr20_46118045   Sample    T    C        0      0        2 
  20  chr20_46121035     AAsi    C    T        1      2        2 
  20  chr20_46121035     AKia    C    T        0      0        2 
  20  chr20_46121035     AOna    C    T        0      0        2 
  20  chr20_46121035     ASom    C    T        1      2        2 
  20  chr20_46121035     HCab    C    T        0      0        2 
  20  chr20_46121035     HPrz    C    T        0      0        2 
  20  chr20_46121035     ZBoe    C    T        1      2        2 
  20  chr20_46121035     ZGre    C    T        1      2        2 
  20  chr20_46121035     ZHar    C    T        1      2        2 
  20  chr20_46121035   Sample    C    T        0      0        2 
  20  chr20_46125032     AAsi    C    T        0      0        2 
  20  chr20_46125032     AKia    C    T        0      0        2 
  20  chr20_46125032     AOna    C    T        0      0        2 
  20  chr20_46125032     ASom    C    T        0      0        2 
  20  chr20_46125032     HCab    C    T        1      2        2 
  20  chr20_46125032     HPrz    C    T        1      2        2 
  20  chr20_46125032     ZBoe    C    T        0      0        2 
  20  chr20_46125032     ZGre    C    T        0      0        2 
  20  chr20_46125032     ZHar    C    T        0      0        2 
  20  chr20_46125032   Sample    C    T        1      2        2 
  20  chr20_46126910     AAsi    G    T        0      0        2 
  20  chr20_46126910     AKia    G    T        0      0        2 
  20  chr20_46126910     AOna    G    T        1      2        2 
  20  chr20_46126910     ASom    G    T        0      0        2 
  20  chr20_46126910     HCab    G    T        0      0        2 
  20  chr20_46126910     HPrz    G    T        0      0        2 
  20  chr20_46126910     ZBoe    G    T        0      0        2 
  20  chr20_46126910     ZGre    G    T        0      0        2 
  20  chr20_46126910     ZHar    G    T        0      0        2 
  20  chr20_46126910   Sample    G    T        0      0        2 
  20  chr20_46129111     AAsi    C    T        0      0        2 
  20  chr20_46129111     AKia    C    T        0      0        2 
  20  chr20_46129111     AOna    C    T        0      0        2 
  20  chr20_46129111     ASom    C    T        0      0        2 
  20  chr20_46129111     HCab    C    T        1      2        2 
  20  chr20_46129111     HPrz    C    T        1      2        2 
  20  chr20_46129111     ZBoe    C    T        0      0        2 
  20  chr20_46129111     ZGre    C    T        0      0        2 
  20  chr20_46129111     ZHar    C    T        0      0        2 
  20  chr20_46129111   Sample    C    T        1      2        2 
  20  chr20_46134380     AAsi    A    G        0      0        2 
  20  chr20_46134380     AKia    A    G        0      0        2 
  20  chr20_46134380     AOna    A    G        0      0        2 
  20  chr20_46134380     ASom    A    G        0      0        2 
  20  chr20_46134380     HCab    A    G      0.5      1        2 
  20  chr20_46134380     HPrz    A    G        0      0        2 
  20  chr20_46134380     ZBoe    A    G        0      0        2 
  20  chr20_46134380     ZGre    A    G        0      0        2 
  20  chr20_46134380     ZHar    A    G        0      0        2 
  20  chr20_46134380   Sample    A    G        0      0        2 
  20  chr20_46145130     AAsi    C    G        0      0        2 
  20  chr20_46145130     AKia    C    G        0      0        2 
  20  chr20_46145130     AOna    C    G        0      0        2 
  20  chr20_46145130     ASom    C    G        0      0        2 
  20  chr20_46145130     HCab    C    G        0      0        2 
  20  chr20_46145130     HPrz    C    G        0      0        2 
  20  chr20_46145130     ZBoe    C    G        0      0        2 
  20  chr20_46145130     ZGre    C    G        0      0        2 
  20  chr20_46145130     ZHar    C    G        1      2        2 
  20  chr20_46145130   Sample    C    G        0      0        2 
  20  chr20_46153832     AAsi    C    T        0      0        2 
  20  chr20_46153832     AKia    C    T        0      0        2 
  20  chr20_46153832     AOna    C    T        0      0        2 
  20  chr20_46153832     ASom    C    T        0      0        2 
  20  chr20_46153832     HCab    C    T      0.5      1        2 
  20  chr20_46153832     HPrz    C    T        0      0        2 
  20  chr20_46153832     ZBoe    C    T        0      0        2 
  20  chr20_46153832     ZGre    C    T        0      0        2 
  20  chr20_46153832     ZHar    C    T        0      0        2 
  20  chr20_46153832   Sample    C    T        0      0        2 
  20  chr20_46165021     AAsi    T    A        0      0        2 
  20  chr20_46165021     AKia    T    A        0      0        2 
  20  chr20_46165021     AOna    T    A        0      0        2 
  20  chr20_46165021     ASom    T    A        0      0        2 
  20  chr20_46165021     HCab    T    A        1      2        2 
  20  chr20_46165021     HPrz    T    A        1      2        2 
  20  chr20_46165021     ZBoe    T    A        0      0        2 
  20  chr20_46165021     ZGre    T    A        0      0        2 
  20  chr20_46165021     ZHar    T    A        0      0        2 
  20  chr20_46165021   Sample    T    A        1      2        2 
  20  chr20_46168090     AAsi    G    C        0      0        2 
  20  chr20_46168090     AKia    G    C        0      0        2 
  20  chr20_46168090     AOna    G    C        0      0        2 
  20  chr20_46168090     ASom    G    C        0      0        2 
  20  chr20_46168090     HCab    G    C        1      2        2 
  20  chr20_46168090     HPrz    G    C        1      2        2 
  20  chr20_46168090     ZBoe    G    C        0      0        2 
  20  chr20_46168090     ZGre    G    C        0      0        2 
  20  chr20_46168090     ZHar    G    C        0      0        2 
  20  chr20_46168090   Sample    G    C        1      2        2 
  20  chr20_46187960     AAsi    T    C        0      0        2 
  20  chr20_46187960     AKia    T    C        0      0        2 
  20  chr20_46187960     AOna    T    C        0      0        2 
  20  chr20_46187960     ASom    T    C        0      0        2 
  20  chr20_46187960     HCab    T    C        0      0        2 
  20  chr20_46187960     HPrz    T    C        0      0        2 
  20  chr20_46187960     ZBoe    T    C        0      0        2 
  20  chr20_46187960     ZGre    T    C      0.5      1        2 
  20  chr20_46187960     ZHar    T    C        0      0        2 
  20  chr20_46187960   Sample    T    C        0      0        2 
  20  chr20_46190496     AAsi    A    G        0      0        2 
  20  chr20_46190496     AKia    A    G        0      0        2 
  20  chr20_46190496     AOna    A    G        0      0        2 
  20  chr20_46190496     ASom    A    G        0      0        2 
  20  chr20_46190496     HCab    A    G        0      0        2 
  20  chr20_46190496     HPrz    A    G        0      0        2 
  20  chr20_46190496     ZBoe    A    G        0      0        2 
  20  chr20_46190496     ZGre    A    G      0.5      1        2 
  20  chr20_46190496     ZHar    A    G        0      0        2 
  20  chr20_46190496   Sample    A    G        0      0        2 
  20  chr20_46194475     AAsi    C    A        0      0        2 
  20  chr20_46194475     AKia    C    A        0      0        2 
  20  chr20_46194475     AOna    C    A        0      0        2 
  20  chr20_46194475     ASom    C    A        0      0        2 
  20  chr20_46194475     HCab    C    A        0      0        2 
  20  chr20_46194475     HPrz    C    A      0.5      1        2 
  20  chr20_46194475     ZBoe    C    A        0      0        2 
  20  chr20_46194475     ZGre    C    A        0      0        2 
  20  chr20_46194475     ZHar    C    A        0      0        2 
  20  chr20_46194475   Sample    C    A        0      0        2 
  20  chr20_46196426     AAsi    C    T        1      2        2 
  20  chr20_46196426     AKia    C    T        0      0        2 
  20  chr20_46196426     AOna    C    T        0      0        2 
  20  chr20_46196426     ASom    C    T        1      2        2 
  20  chr20_46196426     HCab    C    T        0      0        2 
  20  chr20_46196426     HPrz    C    T        0      0        2 
  20  chr20_46196426     ZBoe    C    T        1      2        2 
  20  chr20_46196426     ZGre    C    T        1      2        2 
  20  chr20_46196426     ZHar    C    T        1      2        2 
  20  chr20_46196426   Sample    C    T        0      0        2 
  20  chr20_46202459     AAsi    A    G        0      0        2 
  20  chr20_46202459     AKia    A    G        0      0        2 
  20  chr20_46202459     AOna    A    G        0      0        2 
  20  chr20_46202459     ASom    A    G        0      0        2 
  20  chr20_46202459     HCab    A    G        1      2        2 
  20  chr20_46202459     HPrz    A    G        1      2        2 
  20  chr20_46202459     ZBoe    A    G        0      0        2 
  20  chr20_46202459     ZGre    A    G        0      0        2 
  20  chr20_46202459     ZHar    A    G        0      0        2 
  20  chr20_46202459   Sample    A    G        1      2        2 
  20  chr20_46203632     AAsi    G    A        0      0        2 
  20  chr20_46203632     AKia    G    A      0.5      1        2 
  20  chr20_46203632     AOna    G    A        0      0        2 
  20  chr20_46203632     ASom    G    A        0      0        2 
  20  chr20_46203632     HCab    G    A        0      0        2 
  20  chr20_46203632     HPrz    G    A        0      0        2 
  20  chr20_46203632     ZBoe    G    A        0      0        2 
  20  chr20_46203632     ZGre    G    A        0      0        2 
  20  chr20_46203632     ZHar    G    A        0      0        2 
  20  chr20_46203632   Sample    G    A        0      0        2 
  20  chr20_46206792     AAsi    T    C        0      0        2 
  20  chr20_46206792     AKia    T    C        0      0        2 
  20  chr20_46206792     AOna    T    C        0      0        2 
  20  chr20_46206792     ASom    T    C        0      0        2 
  20  chr20_46206792     HCab    T    C      0.5      1        2 
  20  chr20_46206792     HPrz    T    C        0      0        2 
  20  chr20_46206792     ZBoe    T    C        0      0        2 
  20  chr20_46206792     ZGre    T    C        0      0        2 
  20  chr20_46206792     ZHar    T    C        0      0        2 
  20  chr20_46206792   Sample    T    C        0      0        2 
  20  chr20_46214875     AAsi    A    C        0      0        2 
  20  chr20_46214875     AKia    A    C        0      0        2 
  20  chr20_46214875     AOna    A    C        0      0        2 
  20  chr20_46214875     ASom    A    C        1      2        2 
  20  chr20_46214875     HCab    A    C        0      0        2 
  20  chr20_46214875     HPrz    A    C        0      0        2 
  20  chr20_46214875     ZBoe    A    C        0      0        2 
  20  chr20_46214875     ZGre    A    C        0      0        2 
  20  chr20_46214875     ZHar    A    C        0      0        2 
  20  chr20_46214875   Sample    A    C        0      0        2 
  20  chr20_46227888     AAsi    C    T        0      0        2 
  20  chr20_46227888     AKia    C    T        0      0        2 
  20  chr20_46227888     AOna    C    T        0      0        2 
  20  chr20_46227888     ASom    C    T        0      0        2 
  20  chr20_46227888     HCab    C    T        0      0        2 
  20  chr20_46227888     HPrz    C    T        0      0        2 
  20  chr20_46227888     ZBoe    C    T        0      0        2 
  20  chr20_46227888     ZGre    C    T      0.5      1        2 
  20  chr20_46227888     ZHar    C    T        0      0        2 
  20  chr20_46227888   Sample    C    T        0      0        2 
  20  chr20_46231889     AAsi    G    A        1      2        2 
  20  chr20_46231889     AKia    G    A        0      0        2 
  20  chr20_46231889     AOna    G    A        1      2        2 
  20  chr20_46231889     ASom    G    A        0      0        2 
  20  chr20_46231889     HCab    G    A        0      0        2 
  20  chr20_46231889     HPrz    G    A        0      0        2 
  20  chr20_46231889     ZBoe    G    A        0      0        2 
  20  chr20_46231889     ZGre    G    A        0      0        2 
  20  chr20_46231889     ZHar    G    A        0      0        2 
  20  chr20_46231889   Sample    G    A        0      0        2 
  20  chr20_46234121     AAsi    T    C        0      0        2 
  20  chr20_46234121     AKia    T    C        0      0        2 
  20  chr20_46234121     AOna    T    C        0      0        2 
  20  chr20_46234121     ASom    T    C        0      0        2 
  20  chr20_46234121     HCab    T    C        0      0        2 
  20  chr20_46234121     HPrz    T    C        0      0        2 
  20  chr20_46234121     ZBoe    T    C        0      0        2 
  20  chr20_46234121     ZGre    T    C      0.5      1        2 
  20  chr20_46234121     ZHar    T    C        0      0        2 
  20  chr20_46234121   Sample    T    C        0      0        2 
  20  chr20_46243664     AAsi    G    T        0      0        2 
  20  chr20_46243664     AKia    G    T        0      0        2 
  20  chr20_46243664     AOna    G    T        0      0        2 
  20  chr20_46243664     ASom    G    T        0      0        2 
  20  chr20_46243664     HCab    G    T        0      0        2 
  20  chr20_46243664     HPrz    G    T        0      0        2 
  20  chr20_46243664     ZBoe    G    T        0      0        2 
  20  chr20_46243664     ZGre    G    T      0.5      1        2 
  20  chr20_46243664     ZHar    G    T        0      0        2 
  20  chr20_46243664   Sample    G    T        0      0        2 
  20  chr20_46247113     AAsi    A    C      0.5      1        2 
  20  chr20_46247113     AKia    A    C        0      0        2 
  20  chr20_46247113     AOna    A    C        0      0        2 
  20  chr20_46247113     ASom    A    C        0      0        2 
  20  chr20_46247113     HCab    A    C        0      0        2 
  20  chr20_46247113     HPrz    A    C        0      0        2 
  20  chr20_46247113     ZBoe    A    C        0      0        2 
  20  chr20_46247113     ZGre    A    C        0      0        2 
  20  chr20_46247113     ZHar    A    C        0      0        2 
  20  chr20_46247113   Sample    A    C        0      0        2 
  20  chr20_46250213     AAsi    C    A        0      0        2 
  20  chr20_46250213     AKia    C    A        0      0        2 
  20  chr20_46250213     AOna    C    A        0      0        2 
  20  chr20_46250213     ASom    C    A        0      0        2 
  20  chr20_46250213     HCab    C    A        1      2        2 
  20  chr20_46250213     HPrz    C    A        1      2        2 
  20  chr20_46250213     ZBoe    C    A        0      0        2 
  20  chr20_46250213     ZGre    C    A        0      0        2 
  20  chr20_46250213     ZHar    C    A        0      0        2 
  20  chr20_46250213   Sample    C    A        1      2        2 
  20  chr20_46250899     AAsi    A    C        1      2        2 
  20  chr20_46250899     AKia    A    C        0      0        2 
  20  chr20_46250899     AOna    A    C        0      0        2 
  20  chr20_46250899     ASom    A    C        1      2        2 
  20  chr20_46250899     HCab    A    C        0      0        2 
  20  chr20_46250899     HPrz    A    C        0      0        2 
  20  chr20_46250899     ZBoe    A    C        0      0        2 
  20  chr20_46250899     ZGre    A    C        0      0        2 
  20  chr20_46250899     ZHar    A    C        0      0        2 
  20  chr20_46250899   Sample    A    C        0      0        2 
  20  chr20_46254414     AAsi    T    A        0      0        2 
  20  chr20_46254414     AKia    T    A        1      2        2 
  20  chr20_46254414     AOna    T    A        1      2        2 
  20  chr20_46254414     ASom    T    A        0      0        2 
  20  chr20_46254414     HCab    T    A        0      0        2 
  20  chr20_46254414     HPrz    T    A        0      0        2 
  20  chr20_46254414     ZBoe    T    A        0      0        2 
  20  chr20_46254414     ZGre    T    A        0      0        2 
  20  chr20_46254414     ZHar    T    A        0      0        2 
  20  chr20_46254414   Sample    T    A        0      0        2 
  20  chr20_46256044     AAsi    C    A        0      0        2 
  20  chr20_46256044     AKia    C    A        0      0        2 
  20  chr20_46256044     AOna    C    A        0      0        2 
  20  chr20_46256044     ASom    C    A        0      0        2 
  20  chr20_46256044     HCab    C    A        1      2        2 
  20  chr20_46256044     HPrz    C    A        1      2        2 
  20  chr20_46256044     ZBoe    C    A        0      0        2 
  20  chr20_46256044     ZGre    C    A        0      0        2 
  20  chr20_46256044     ZHar    C    A        0      0        2 
  20  chr20_46256044   Sample    C    A        1      2        2 
  20  chr20_46256253     AAsi    G    A        0      0        2 
  20  chr20_46256253     AKia    G    A        1      2        2 
  20  chr20_46256253     AOna    G    A        0      0        2 
  20  chr20_46256253     ASom    G    A        0      0        2 
  20  chr20_46256253     HCab    G    A        0      0        2 
  20  chr20_46256253     HPrz    G    A        0      0        2 
  20  chr20_46256253     ZBoe    G    A        0      0        2 
  20  chr20_46256253     ZGre    G    A        0      0        2 
  20  chr20_46256253     ZHar    G    A        0      0        2 
  20  chr20_46256253   Sample    G    A        0      0        2 
  20  chr20_46256594     AAsi    T    G        0      0        2 
  20  chr20_46256594     AKia    T    G        1      2        2 
  20  chr20_46256594     AOna    T    G        0      0        2 
  20  chr20_46256594     ASom    T    G        0      0        2 
  20  chr20_46256594     HCab    T    G        0      0        2 
  20  chr20_46256594     HPrz    T    G        0      0        2 
  20  chr20_46256594     ZBoe    T    G        0      0        2 
  20  chr20_46256594     ZGre    T    G        0      0        2 
  20  chr20_46256594     ZHar    T    G        0      0        2 
  20  chr20_46256594   Sample    T    G        0      0        2 
  20  chr20_46259330     AAsi    C    G        0      0        2 
  20  chr20_46259330     AKia    C    G        0      0        2 
  20  chr20_46259330     AOna    C    G        0      0        2 
  20  chr20_46259330     ASom    C    G        0      0        2 
  20  chr20_46259330     HCab    C    G        1      2        2 
  20  chr20_46259330     HPrz    C    G        1      2        2 
  20  chr20_46259330     ZBoe    C    G        0      0        2 
  20  chr20_46259330     ZGre    C    G        0      0        2 
  20  chr20_46259330     ZHar    C    G        0      0        2 
  20  chr20_46259330   Sample    C    G        1      2        2 
  20  chr20_46262601     AAsi    A    T        0      0        2 
  20  chr20_46262601     AKia    A    T        0      0        2 
  20  chr20_46262601     AOna    A    T        1      2        2 
  20  chr20_46262601     ASom    A    T        0      0        2 
  20  chr20_46262601     HCab    A    T        0      0        2 
  20  chr20_46262601     HPrz    A    T        0      0        2 
  20  chr20_46262601     ZBoe    A    T        0      0        2 
  20  chr20_46262601     ZGre    A    T        0      0        2 
  20  chr20_46262601     ZHar    A    T        0      0        2 
  20  chr20_46262601   Sample    A    T        0      0        2 
  20  chr20_46263248     AAsi    G    A        0      0        2 
  20  chr20_46263248     AKia    G    A        0      0        2 
  20  chr20_46263248     AOna    G    A        0      0        2 
  20  chr20_46263248     ASom    G    A        0      0        2 
  20  chr20_46263248     HCab    G    A        1      2        2 
  20  chr20_46263248     HPrz    G    A        1      2        2 
  20  chr20_46263248     ZBoe    G    A        0      0        2 
  20  chr20_46263248     ZGre    G    A        0      0        2 
  20  chr20_46263248     ZHar    G    A        0      0        2 
  20  chr20_46263248   Sample    G    A        1      2        2 
  20  chr20_46267415     AAsi    T    C        0      0        2 
  20  chr20_46267415     AKia    T    C        0      0        2 
  20  chr20_46267415     AOna    T    C        0      0        2 
  20  chr20_46267415     ASom    T    C        0      0        2 
  20  chr20_46267415     HCab    T    C      0.5      1        2 
  20  chr20_46267415     HPrz    T    C        0      0        2 
  20  chr20_46267415     ZBoe    T    C        0      0        2 
  20  chr20_46267415     ZGre    T    C        0      0        2 
  20  chr20_46267415     ZHar    T    C        0      0        2 
  20  chr20_46267415   Sample    T    C        0      0        2 
  20  chr20_46274364     AAsi    T    C        0      0        2 
  20  chr20_46274364     AKia    T    C        0      0        2 
  20  chr20_46274364     AOna    T    C        0      0        2 
  20  chr20_46274364     ASom    T    C        0      0        2 
  20  chr20_46274364     HCab    T    C        0      0        2 
  20  chr20_46274364     HPrz    T    C        0      0        2 
  20  chr20_46274364     ZBoe    T    C      0.5      1        2 
  20  chr20_46274364     ZGre    T    C        0      0        2 
  20  chr20_46274364     ZHar    T    C        0      0        2 
  20  chr20_46274364   Sample    T    C        0      0        2 
  20  chr20_46279789     AAsi    A    C        0      0        2 
  20  chr20_46279789     AKia    A    C        0      0        2 
  20  chr20_46279789     AOna    A    C        0      0        2 
  20  chr20_46279789     ASom    A    C        0      0        2 
  20  chr20_46279789     HCab    A    C        0      0        2 
  20  chr20_46279789     HPrz    A    C      0.5      1        2 
  20  chr20_46279789     ZBoe    A    C        0      0        2 
  20  chr20_46279789     ZGre    A    C        0      0        2 
  20  chr20_46279789     ZHar    A    C        0      0        2 
  20  chr20_46279789   Sample    A    C        1      2        2 
  20  chr20_46284439     AAsi    T    G        1      2        2 
  20  chr20_46284439     AKia    T    G        0      0        2 
  20  chr20_46284439     AOna    T    G        0      0        2 
  20  chr20_46284439     ASom    T    G        1      2        2 
  20  chr20_46284439     HCab    T    G        0      0        2 
  20  chr20_46284439     HPrz    T    G        0      0        2 
  20  chr20_46284439     ZBoe    T    G        0      0        2 
  20  chr20_46284439     ZGre    T    G        0      0        2 
  20  chr20_46284439     ZHar    T    G        0      0        2 
  20  chr20_46284439   Sample    T    G        0      0        2 
  20  chr20_46289155     AAsi    A    G        0      0        2 
  20  chr20_46289155     AKia    A    G        0      0        2 
  20  chr20_46289155     AOna    A    G        0      0        2 
  20  chr20_46289155     ASom    A    G        0      0        2 
  20  chr20_46289155     HCab    A    G        1      2        2 
  20  chr20_46289155     HPrz    A    G        1      2        2 
  20  chr20_46289155     ZBoe    A    G        0      0        2 
  20  chr20_46289155     ZGre    A    G        0      0        2 
  20  chr20_46289155     ZHar    A    G        0      0        2 
  20  chr20_46289155   Sample    A    G        1      2        2 
  20  chr20_46293673     AAsi    C    T        0      0        2 
  20  chr20_46293673     AKia    C    T        0      0        2 
  20  chr20_46293673     AOna    C    T        1      2        2 
  20  chr20_46293673     ASom    C    T        0      0        2 
  20  chr20_46293673     HCab    C    T        0      0        2 
  20  chr20_46293673     HPrz    C    T        0      0        2 
  20  chr20_46293673     ZBoe    C    T        0      0        2 
  20  chr20_46293673     ZGre    C    T        0      0        2 
  20  chr20_46293673     ZHar    C    T        0      0        2 
  20  chr20_46293673   Sample    C    T        0      0        2 
  20  chr20_46296111     AAsi    C    T        0      0        2 
  20  chr20_46296111     AKia    C    T        0      0        2 
  20  chr20_46296111     AOna    C    T        0      0        2 
  20  chr20_46296111     ASom    C    T        0      0        2 
  20  chr20_46296111     HCab    C    T        0      0        2 
  20  chr20_46296111     HPrz    C    T        0      0        2 
  20  chr20_46296111     ZBoe    C    T        0      0        2 
  20  chr20_46296111     ZGre    C    T      0.5      1        2 
  20  chr20_46296111     ZHar    C    T        0      0        2 
  20  chr20_46296111   Sample    C    T        0      0        2 
  20  chr20_46296432     AAsi    T    C        0      0        2 
  20  chr20_46296432     AKia    T    C        0      0        2 
  20  chr20_46296432     AOna    T    C        0      0        2 
  20  chr20_46296432     ASom    T    C        0      0        2 
  20  chr20_46296432     HCab    T    C        0      0        2 
  20  chr20_46296432     HPrz    T    C        0      0        2 
  20  chr20_46296432     ZBoe    T    C      0.5      1        2 
  20  chr20_46296432     ZGre    T    C        0      0        2 
  20  chr20_46296432     ZHar    T    C        0      0        2 
  20  chr20_46296432   Sample    T    C        0      0        2 
  20  chr20_46302213     AAsi    A    G        1      2        2 
  20  chr20_46302213     AKia    A    G        0      0        2 
  20  chr20_46302213     AOna    A    G        0      0        2 
  20  chr20_46302213     ASom    A    G        1      2        2 
  20  chr20_46302213     HCab    A    G        0      0        2 
  20  chr20_46302213     HPrz    A    G        0      0        2 
  20  chr20_46302213     ZBoe    A    G        0      0        2 
  20  chr20_46302213     ZGre    A    G        0      0        2 
  20  chr20_46302213     ZHar    A    G        0      0        2 
  20  chr20_46302213   Sample    A    G        0      0        2 
  20  chr20_46305164     AAsi    A    G        0      0        2 
  20  chr20_46305164     AKia    A    G        0      0        2 
  20  chr20_46305164     AOna    A    G        1      2        2 
  20  chr20_46305164     ASom    A    G        0      0        2 
  20  chr20_46305164     HCab    A    G        0      0        2 
  20  chr20_46305164     HPrz    A    G        0      0        2 
  20  chr20_46305164     ZBoe    A    G        0      0        2 
  20  chr20_46305164     ZGre    A    G        0      0        2 
  20  chr20_46305164     ZHar    A    G        0      0        2 
  20  chr20_46305164   Sample    A    G        0      0        2 
  20  chr20_46308493     AAsi    T    C        0      0        2 
  20  chr20_46308493     AKia    T    C        0      0        2 
  20  chr20_46308493     AOna    T    C        0      0        2 
  20  chr20_46308493     ASom    T    C        0      0        2 
  20  chr20_46308493     HCab    T    C        0      0        2 
  20  chr20_46308493     HPrz    T    C        0      0        2 
  20  chr20_46308493     ZBoe    T    C        0      0        2 
  20  chr20_46308493     ZGre    T    C        0      0        2 
  20  chr20_46308493     ZHar    T    C        1      2        2 
  20  chr20_46308493   Sample    T    C        0      0        2 
  20  chr20_46311292     AAsi    A    G        0      0        2 
  20  chr20_46311292     AKia    A    G        0      0        2 
  20  chr20_46311292     AOna    A    G        1      2        2 
  20  chr20_46311292     ASom    A    G        0      0        2 
  20  chr20_46311292     HCab    A    G        0      0        2 
  20  chr20_46311292     HPrz    A    G        0      0        2 
  20  chr20_46311292     ZBoe    A    G        0      0        2 
  20  chr20_46311292     ZGre    A    G        0      0        2 
  20  chr20_46311292     ZHar    A    G        0      0        2 
  20  chr20_46311292   Sample    A    G        0      0        2 
  20  chr20_46311958     AAsi    T    A        0      0        2 
  20  chr20_46311958     AKia    T    A        0      0        2 
  20  chr20_46311958     AOna    T    A        0      0        2 
  20  chr20_46311958     ASom    T    A        0      0        2 
  20  chr20_46311958     HCab    T    A        0      0        2 
  20  chr20_46311958     HPrz    T    A        0      0        2 
  20  chr20_46311958     ZBoe    T    A      0.5      1        2 
  20  chr20_46311958     ZGre    T    A        0      0        2 
  20  chr20_46311958     ZHar    T    A        0      0        2 
  20  chr20_46311958   Sample    T    A        0      0        2 
  20  chr20_46320449     AAsi    C    T        0      0        2 
  20  chr20_46320449     AKia    C    T        0      0        2 
  20  chr20_46320449     AOna    C    T        0      0        2 
  20  chr20_46320449     ASom    C    T        0      0        2 
  20  chr20_46320449     HCab    C    T        1      2        2 
  20  chr20_46320449     HPrz    C    T        1      2        2 
  20  chr20_46320449     ZBoe    C    T        0      0        2 
  20  chr20_46320449     ZGre    C    T        0      0        2 
  20  chr20_46320449     ZHar    C    T        0      0        2 
  20  chr20_46320449   Sample    C    T        1      2        2 
  20  chr20_46321362     AAsi    A    C        0      0        2 
  20  chr20_46321362     AKia    A    C        0      0        2 
  20  chr20_46321362     AOna    A    C        0      0        2 
  20  chr20_46321362     ASom    A    C        0      0        2 
  20  chr20_46321362     HCab    A    C        1      2        2 
  20  chr20_46321362     HPrz    A    C        1      2        2 
  20  chr20_46321362     ZBoe    A    C        0      0        2 
  20  chr20_46321362     ZGre    A    C        0      0        2 
  20  chr20_46321362     ZHar    A    C        0      0        2 
  20  chr20_46321362   Sample    A    C        1      2        2 
  20  chr20_46323894     AAsi    T    A        0      0        2 
  20  chr20_46323894     AKia    T    A        0      0        2 
```
