## Supplementary File 8. Zonkey (Schubert et al. 2017) report for donkey specimen Ancient8. for "No genetic evidence yet for hinnies at Mazongshan (400-160 BCE), northwestern China": incl_ts.frq.strat (part 244 of 313)

```
  20  chr20_46323894     AOna    T    A        0      0        2 
  20  chr20_46323894     ASom    T    A        0      0        2 
  20  chr20_46323894     HCab    T    A        1      2        2 
  20  chr20_46323894     HPrz    T    A        1      2        2 
  20  chr20_46323894     ZBoe    T    A        0      0        2 
  20  chr20_46323894     ZGre    T    A        0      0        2 
  20  chr20_46323894     ZHar    T    A        0      0        2 
  20  chr20_46323894   Sample    T    A        1      2        2 
  20  chr20_46325709     AAsi    T    C        0      0        2 
  20  chr20_46325709     AKia    T    C        0      0        2 
  20  chr20_46325709     AOna    T    C        0      0        2 
  20  chr20_46325709     ASom    T    C        0      0        2 
  20  chr20_46325709     HCab    T    C        1      2        2 
  20  chr20_46325709     HPrz    T    C        1      2        2 
  20  chr20_46325709     ZBoe    T    C        0      0        2 
  20  chr20_46325709     ZGre    T    C        0      0        2 
  20  chr20_46325709     ZHar    T    C        0      0        2 
  20  chr20_46325709   Sample    T    C        1      2        2 
  20  chr20_46334973     AAsi    A    G        0      0        2 
  20  chr20_46334973     AKia    A    G        0      0        2 
  20  chr20_46334973     AOna    A    G        0      0        2 
  20  chr20_46334973     ASom    A    G        0      0        2 
  20  chr20_46334973     HCab    A    G      0.5      1        2 
  20  chr20_46334973     HPrz    A    G        0      0        2 
  20  chr20_46334973     ZBoe    A    G        0      0        2 
  20  chr20_46334973     ZGre    A    G        0      0        2 
  20  chr20_46334973     ZHar    A    G        0      0        2 
  20  chr20_46334973   Sample    A    G        0      0        2 
  20  chr20_46335225     AAsi    G    C        0      0        2 
  20  chr20_46335225     AKia    G    C        0      0        2 
  20  chr20_46335225     AOna    G    C        0      0        2 
  20  chr20_46335225     ASom    G    C        0      0        2 
  20  chr20_46335225     HCab    G    C        1      2        2 
  20  chr20_46335225     HPrz    G    C        1      2        2 
  20  chr20_46335225     ZBoe    G    C        0      0        2 
  20  chr20_46335225     ZGre    G    C        0      0        2 
  20  chr20_46335225     ZHar    G    C        0      0        2 
  20  chr20_46335225   Sample    G    C        1      2        2 
  20  chr20_46347911     AAsi    C    G        0      0        2 
  20  chr20_46347911     AKia    C    G        0      0        2 
  20  chr20_46347911     AOna    C    G        0      0        2 
  20  chr20_46347911     ASom    C    G        0      0        2 
  20  chr20_46347911     HCab    C    G        0      0        2 
  20  chr20_46347911     HPrz    C    G      0.5      1        2 
  20  chr20_46347911     ZBoe    C    G        0      0        2 
  20  chr20_46347911     ZGre    C    G        0      0        2 
  20  chr20_46347911     ZHar    C    G        0      0        2 
  20  chr20_46347911   Sample    C    G        0      0        2 
  20  chr20_46348538     AAsi    C    T        0      0        2 
  20  chr20_46348538     AKia    C    T        0      0        2 
  20  chr20_46348538     AOna    C    T        1      2        2 
  20  chr20_46348538     ASom    C    T        0      0        2 
  20  chr20_46348538     HCab    C    T        0      0        2 
  20  chr20_46348538     HPrz    C    T        0      0        2 
  20  chr20_46348538     ZBoe    C    T        0      0        2 
  20  chr20_46348538     ZGre    C    T        0      0        2 
  20  chr20_46348538     ZHar    C    T        0      0        2 
  20  chr20_46348538   Sample    C    T        0      0        2 
  20  chr20_46353423     AAsi    T    C        0      0        2 
  20  chr20_46353423     AKia    T    C        0      0        2 
  20  chr20_46353423     AOna    T    C        1      2        2 
  20  chr20_46353423     ASom    T    C        0      0        2 
  20  chr20_46353423     HCab    T    C        0      0        2 
  20  chr20_46353423     HPrz    T    C        0      0        2 
  20  chr20_46353423     ZBoe    T    C        0      0        2 
  20  chr20_46353423     ZGre    T    C        0      0        2 
  20  chr20_46353423     ZHar    T    C        0      0        2 
  20  chr20_46353423   Sample    T    C        0      0        2 
  20  chr20_46390090     AAsi    T    C        0      0        2 
  20  chr20_46390090     AKia    T    C      0.5      1        2 
  20  chr20_46390090     AOna    T    C        0      0        2 
  20  chr20_46390090     ASom    T    C        0      0        2 
  20  chr20_46390090     HCab    T    C        0      0        2 
  20  chr20_46390090     HPrz    T    C        0      0        2 
  20  chr20_46390090     ZBoe    T    C        0      0        2 
  20  chr20_46390090     ZGre    T    C        0      0        2 
  20  chr20_46390090     ZHar    T    C        0      0        2 
  20  chr20_46390090   Sample    T    C        0      0        2 
  20  chr20_46396625     AAsi    G    A        0      0        2 
  20  chr20_46396625     AKia    G    A        1      2        2 
  20  chr20_46396625     AOna    G    A        0      0        2 
  20  chr20_46396625     ASom    G    A        0      0        2 
  20  chr20_46396625     HCab    G    A        0      0        2 
  20  chr20_46396625     HPrz    G    A        0      0        2 
  20  chr20_46396625     ZBoe    G    A        1      2        2 
  20  chr20_46396625     ZGre    G    A        1      2        2 
  20  chr20_46396625     ZHar    G    A        1      2        2 
  20  chr20_46396625   Sample    G    A        0      0        2 
  20  chr20_46400988     AAsi    G    C        0      0        2 
  20  chr20_46400988     AKia    G    C        0      0        2 
  20  chr20_46400988     AOna    G    C        0      0        2 
  20  chr20_46400988     ASom    G    C        0      0        2 
  20  chr20_46400988     HCab    G    C        0      0        2 
  20  chr20_46400988     HPrz    G    C        0      0        2 
  20  chr20_46400988     ZBoe    G    C        1      2        2 
  20  chr20_46400988     ZGre    G    C        1      2        2 
  20  chr20_46400988     ZHar    G    C        1      2        2 
  20  chr20_46400988   Sample    G    C        0      0        2 
  20  chr20_46411481     AAsi    C    T        0      0        2 
  20  chr20_46411481     AKia    C    T        0      0        2 
  20  chr20_46411481     AOna    C    T        0      0        2 
  20  chr20_46411481     ASom    C    T        0      0        2 
  20  chr20_46411481     HCab    C    T        1      2        2 
  20  chr20_46411481     HPrz    C    T        1      2        2 
  20  chr20_46411481     ZBoe    C    T        0      0        2 
  20  chr20_46411481     ZGre    C    T        0      0        2 
  20  chr20_46411481     ZHar    C    T        0      0        2 
  20  chr20_46411481   Sample    C    T        1      2        2 
  20  chr20_46415898     AAsi    C    G        0      0        2 
  20  chr20_46415898     AKia    C    G        1      2        2 
  20  chr20_46415898     AOna    C    G        1      2        2 
  20  chr20_46415898     ASom    C    G        0      0        2 
  20  chr20_46415898     HCab    C    G        0      0        2 
  20  chr20_46415898     HPrz    C    G        0      0        2 
  20  chr20_46415898     ZBoe    C    G        0      0        2 
  20  chr20_46415898     ZGre    C    G        0      0        2 
  20  chr20_46415898     ZHar    C    G        0      0        2 
  20  chr20_46415898   Sample    C    G        0      0        2 
  20  chr20_46419742     AAsi    G    A        0      0        2 
  20  chr20_46419742     AKia    G    A        0      0        2 
  20  chr20_46419742     AOna    G    A        1      2        2 
  20  chr20_46419742     ASom    G    A        0      0        2 
  20  chr20_46419742     HCab    G    A        0      0        2 
  20  chr20_46419742     HPrz    G    A        0      0        2 
  20  chr20_46419742     ZBoe    G    A        0      0        2 
  20  chr20_46419742     ZGre    G    A        0      0        2 
  20  chr20_46419742     ZHar    G    A        0      0        2 
  20  chr20_46419742   Sample    G    A        0      0        2 
  20  chr20_46423498     AAsi    C    T        1      2        2 
  20  chr20_46423498     AKia    C    T        0      0        2 
  20  chr20_46423498     AOna    C    T        0      0        2 
  20  chr20_46423498     ASom    C    T        1      2        2 
  20  chr20_46423498     HCab    C    T        0      0        2 
  20  chr20_46423498     HPrz    C    T        0      0        2 
  20  chr20_46423498     ZBoe    C    T        1      2        2 
  20  chr20_46423498     ZGre    C    T        1      2        2 
  20  chr20_46423498     ZHar    C    T        1      2        2 
  20  chr20_46423498   Sample    C    T        0      0        2 
  20  chr20_46425596     AAsi    C    T        0      0        2 
  20  chr20_46425596     AKia    C    T        0      0        2 
  20  chr20_46425596     AOna    C    T        0      0        2 
  20  chr20_46425596     ASom    C    T        1      2        2 
  20  chr20_46425596     HCab    C    T        0      0        2 
  20  chr20_46425596     HPrz    C    T        0      0        2 
  20  chr20_46425596     ZBoe    C    T        1      2        2 
  20  chr20_46425596     ZGre    C    T        1      2        2 
  20  chr20_46425596     ZHar    C    T        1      2        2 
  20  chr20_46425596   Sample    C    T        0      0        2 
  20  chr20_46431048     AAsi    A    G        0      0        2 
  20  chr20_46431048     AKia    A    G        0      0        2 
  20  chr20_46431048     AOna    A    G        1      2        2 
  20  chr20_46431048     ASom    A    G        0      0        2 
  20  chr20_46431048     HCab    A    G        0      0        2 
  20  chr20_46431048     HPrz    A    G        0      0        2 
  20  chr20_46431048     ZBoe    A    G        0      0        2 
  20  chr20_46431048     ZGre    A    G        0      0        2 
  20  chr20_46431048     ZHar    A    G        0      0        2 
  20  chr20_46431048   Sample    A    G        0      0        2 
  20  chr20_46431379     AAsi    C    T        0      0        2 
  20  chr20_46431379     AKia    C    T        0      0        2 
  20  chr20_46431379     AOna    C    T        0      0        2 
  20  chr20_46431379     ASom    C    T        0      0        2 
  20  chr20_46431379     HCab    C    T        0      0        2 
  20  chr20_46431379     HPrz    C    T        0      0        2 
  20  chr20_46431379     ZBoe    C    T      0.5      1        2 
  20  chr20_46431379     ZGre    C    T        0      0        2 
  20  chr20_46431379     ZHar    C    T        0      0        2 
  20  chr20_46431379   Sample    C    T        0      0        2 
  20  chr20_46435924     AAsi    C    T      0.5      1        2 
  20  chr20_46435924     AKia    C    T        0      0        2 
  20  chr20_46435924     AOna    C    T        0      0        2 
  20  chr20_46435924     ASom    C    T        0      0        2 
  20  chr20_46435924     HCab    C    T        0      0        2 
  20  chr20_46435924     HPrz    C    T        0      0        2 
  20  chr20_46435924     ZBoe    C    T        0      0        2 
  20  chr20_46435924     ZGre    C    T        0      0        2 
  20  chr20_46435924     ZHar    C    T        0      0        2 
  20  chr20_46435924   Sample    C    T        0      0        2 
  20  chr20_46436153     AAsi    C    T        0      0        2 
  20  chr20_46436153     AKia    C    T        0      0        2 
  20  chr20_46436153     AOna    C    T        0      0        2 
  20  chr20_46436153     ASom    C    T        0      0        2 
  20  chr20_46436153     HCab    C    T        1      2        2 
  20  chr20_46436153     HPrz    C    T        1      2        2 
  20  chr20_46436153     ZBoe    C    T        0      0        2 
  20  chr20_46436153     ZGre    C    T        0      0        2 
  20  chr20_46436153     ZHar    C    T        0      0        2 
  20  chr20_46436153   Sample    C    T        1      2        2 
  20  chr20_46444380     AAsi    C    T        0      0        2 
  20  chr20_46444380     AKia    C    T        0      0        2 
  20  chr20_46444380     AOna    C    T        0      0        2 
  20  chr20_46444380     ASom    C    T        0      0        2 
  20  chr20_46444380     HCab    C    T        0      0        2 
  20  chr20_46444380     HPrz    C    T        0      0        2 
  20  chr20_46444380     ZBoe    C    T        1      2        2 
  20  chr20_46444380     ZGre    C    T        1      2        2 
  20  chr20_46444380     ZHar    C    T        1      2        2 
  20  chr20_46444380   Sample    C    T        0      0        2 
  20  chr20_46447528     AAsi    T    C        0      0        2 
  20  chr20_46447528     AKia    T    C        0      0        2 
  20  chr20_46447528     AOna    T    C        0      0        2 
  20  chr20_46447528     ASom    T    C        1      2        2 
  20  chr20_46447528     HCab    T    C        0      0        2 
  20  chr20_46447528     HPrz    T    C        0      0        2 
  20  chr20_46447528     ZBoe    T    C        0      0        2 
  20  chr20_46447528     ZGre    T    C        0      0        2 
  20  chr20_46447528     ZHar    T    C        0      0        2 
  20  chr20_46447528   Sample    T    C        0      0        2 
  20  chr20_46447775     AAsi    G    T        0      0        2 
  20  chr20_46447775     AKia    G    T        0      0        2 
  20  chr20_46447775     AOna    G    T        0      0        2 
  20  chr20_46447775     ASom    G    T        0      0        2 
  20  chr20_46447775     HCab    G    T        0      0        2 
  20  chr20_46447775     HPrz    G    T        0      0        2 
  20  chr20_46447775     ZBoe    G    T        0      0        2 
  20  chr20_46447775     ZGre    G    T        0      0        2 
  20  chr20_46447775     ZHar    G    T        1      2        2 
  20  chr20_46447775   Sample    G    T        0      0        2 
  20  chr20_46449250     AAsi    T    C        0      0        2 
  20  chr20_46449250     AKia    T    C        0      0        2 
  20  chr20_46449250     AOna    T    C        0      0        2 
  20  chr20_46449250     ASom    T    C        0      0        2 
  20  chr20_46449250     HCab    T    C        1      2        2 
  20  chr20_46449250     HPrz    T    C        1      2        2 
  20  chr20_46449250     ZBoe    T    C        0      0        2 
  20  chr20_46449250     ZGre    T    C        0      0        2 
  20  chr20_46449250     ZHar    T    C        0      0        2 
  20  chr20_46449250   Sample    T    C        1      2        2 
  20  chr20_46450566     AAsi    A    G        0      0        2 
  20  chr20_46450566     AKia    A    G        0      0        2 
  20  chr20_46450566     AOna    A    G        0      0        2 
  20  chr20_46450566     ASom    A    G        0      0        2 
  20  chr20_46450566     HCab    A    G        1      2        2 
  20  chr20_46450566     HPrz    A    G        1      2        2 
  20  chr20_46450566     ZBoe    A    G        0      0        2 
  20  chr20_46450566     ZGre    A    G        0      0        2 
  20  chr20_46450566     ZHar    A    G        0      0        2 
  20  chr20_46450566   Sample    A    G        1      2        2 
  20  chr20_46452606     AAsi    C    T        0      0        2 
  20  chr20_46452606     AKia    C    T        0      0        2 
  20  chr20_46452606     AOna    C    T        0      0        2 
  20  chr20_46452606     ASom    C    T        0      0        2 
  20  chr20_46452606     HCab    C    T        1      2        2 
  20  chr20_46452606     HPrz    C    T        1      2        2 
  20  chr20_46452606     ZBoe    C    T        0      0        2 
  20  chr20_46452606     ZGre    C    T        0      0        2 
  20  chr20_46452606     ZHar    C    T        0      0        2 
  20  chr20_46452606   Sample    C    T        1      2        2 
  20  chr20_46463005     AAsi    A    G        0      0        2 
  20  chr20_46463005     AKia    A    G        0      0        2 
  20  chr20_46463005     AOna    A    G        1      2        2 
  20  chr20_46463005     ASom    A    G        0      0        2 
  20  chr20_46463005     HCab    A    G        0      0        2 
  20  chr20_46463005     HPrz    A    G        0      0        2 
  20  chr20_46463005     ZBoe    A    G        0      0        2 
  20  chr20_46463005     ZGre    A    G        0      0        2 
  20  chr20_46463005     ZHar    A    G        0      0        2 
  20  chr20_46463005   Sample    A    G        0      0        2 
  20  chr20_46466943     AAsi    G    T      0.5      1        2 
  20  chr20_46466943     AKia    G    T        0      0        2 
  20  chr20_46466943     AOna    G    T        0      0        2 
  20  chr20_46466943     ASom    G    T        0      0        2 
  20  chr20_46466943     HCab    G    T        0      0        2 
  20  chr20_46466943     HPrz    G    T        0      0        2 
  20  chr20_46466943     ZBoe    G    T        0      0        2 
  20  chr20_46466943     ZGre    G    T        0      0        2 
  20  chr20_46466943     ZHar    G    T        0      0        2 
  20  chr20_46466943   Sample    G    T        0      0        2 
  20  chr20_46468210     AAsi    G    T        0      0        2 
  20  chr20_46468210     AKia    G    T        0      0        2 
  20  chr20_46468210     AOna    G    T        0      0        2 
  20  chr20_46468210     ASom    G    T        0      0        2 
  20  chr20_46468210     HCab    G    T        1      2        2 
  20  chr20_46468210     HPrz    G    T        1      2        2 
  20  chr20_46468210     ZBoe    G    T        0      0        2 
  20  chr20_46468210     ZGre    G    T        0      0        2 
  20  chr20_46468210     ZHar    G    T        0      0        2 
  20  chr20_46468210   Sample    G    T        1      2        2 
  20  chr20_46470002     AAsi    C    T        0      0        2 
  20  chr20_46470002     AKia    C    T        0      0        2 
  20  chr20_46470002     AOna    C    T        0      0        2 
  20  chr20_46470002     ASom    C    T        0      0        2 
  20  chr20_46470002     HCab    C    T        1      2        2 
  20  chr20_46470002     HPrz    C    T        1      2        2 
  20  chr20_46470002     ZBoe    C    T        0      0        2 
  20  chr20_46470002     ZGre    C    T        0      0        2 
  20  chr20_46470002     ZHar    C    T        0      0        2 
  20  chr20_46470002   Sample    C    T        1      2        2 
  20  chr20_46471036     AAsi    T    G        0      0        2 
  20  chr20_46471036     AKia    T    G        1      2        2 
  20  chr20_46471036     AOna    T    G        0      0        2 
  20  chr20_46471036     ASom    T    G        0      0        2 
  20  chr20_46471036     HCab    T    G        0      0        2 
  20  chr20_46471036     HPrz    T    G        0      0        2 
  20  chr20_46471036     ZBoe    T    G        0      0        2 
  20  chr20_46471036     ZGre    T    G        0      0        2 
  20  chr20_46471036     ZHar    T    G        0      0        2 
  20  chr20_46471036   Sample    T    G        0      0        2 
  20  chr20_46479031     AAsi    C    G        0      0        2 
  20  chr20_46479031     AKia    C    G        0      0        2 
  20  chr20_46479031     AOna    C    G        0      0        2 
  20  chr20_46479031     ASom    C    G        0      0        2 
  20  chr20_46479031     HCab    C    G        0      0        2 
  20  chr20_46479031     HPrz    C    G        0      0        2 
  20  chr20_46479031     ZBoe    C    G        0      0        2 
  20  chr20_46479031     ZGre    C    G        1      2        2 
  20  chr20_46479031     ZHar    C    G        0      0        2 
  20  chr20_46479031   Sample    C    G        0      0        2 
  20  chr20_46490014     AAsi    C    T        0      0        2 
  20  chr20_46490014     AKia    C    T        1      2        2 
  20  chr20_46490014     AOna    C    T        0      0        2 
  20  chr20_46490014     ASom    C    T        0      0        2 
  20  chr20_46490014     HCab    C    T        0      0        2 
  20  chr20_46490014     HPrz    C    T        0      0        2 
  20  chr20_46490014     ZBoe    C    T        0      0        2 
  20  chr20_46490014     ZGre    C    T        0      0        2 
  20  chr20_46490014     ZHar    C    T        0      0        2 
  20  chr20_46490014   Sample    C    T        0      0        2 
  20  chr20_46499162     AAsi    A    G        0      0        2 
  20  chr20_46499162     AKia    A    G        0      0        2 
  20  chr20_46499162     AOna    A    G        0      0        2 
  20  chr20_46499162     ASom    A    G        0      0        2 
  20  chr20_46499162     HCab    A    G        1      2        2 
  20  chr20_46499162     HPrz    A    G        1      2        2 
  20  chr20_46499162     ZBoe    A    G        0      0        2 
  20  chr20_46499162     ZGre    A    G        0      0        2 
  20  chr20_46499162     ZHar    A    G        0      0        2 
  20  chr20_46499162   Sample    A    G        1      2        2 
  20  chr20_46509983     AAsi    G    C        0      0        2 
  20  chr20_46509983     AKia    G    C        0      0        2 
  20  chr20_46509983     AOna    G    C        1      2        2 
  20  chr20_46509983     ASom    G    C        0      0        2 
  20  chr20_46509983     HCab    G    C        0      0        2 
  20  chr20_46509983     HPrz    G    C        0      0        2 
  20  chr20_46509983     ZBoe    G    C        0      0        2 
  20  chr20_46509983     ZGre    G    C        0      0        2 
  20  chr20_46509983     ZHar    G    C        0      0        2 
  20  chr20_46509983   Sample    G    C        0      0        2 
  20  chr20_46513242     AAsi    A    G        0      0        2 
  20  chr20_46513242     AKia    A    G        0      0        2 
  20  chr20_46513242     AOna    A    G        0      0        2 
  20  chr20_46513242     ASom    A    G        0      0        2 
  20  chr20_46513242     HCab    A    G        0      0        2 
  20  chr20_46513242     HPrz    A    G        0      0        2 
  20  chr20_46513242     ZBoe    A    G        0      0        2 
  20  chr20_46513242     ZGre    A    G        1      2        2 
  20  chr20_46513242     ZHar    A    G        0      0        2 
  20  chr20_46513242   Sample    A    G        0      0        2 
  20  chr20_46517344     AAsi    A    C        0      0        2 
  20  chr20_46517344     AKia    A    C        0      0        2 
  20  chr20_46517344     AOna    A    C        0      0        2 
  20  chr20_46517344     ASom    A    C        0      0        2 
  20  chr20_46517344     HCab    A    C        1      2        2 
  20  chr20_46517344     HPrz    A    C        1      2        2 
  20  chr20_46517344     ZBoe    A    C        0      0        2 
  20  chr20_46517344     ZGre    A    C        0      0        2 
  20  chr20_46517344     ZHar    A    C        0      0        2 
  20  chr20_46517344   Sample    A    C        1      2        2 
  20  chr20_46522981     AAsi    A    C        1      2        2 
  20  chr20_46522981     AKia    A    C        0      0        2 
  20  chr20_46522981     AOna    A    C        0      0        2 
  20  chr20_46522981     ASom    A    C        1      2        2 
  20  chr20_46522981     HCab    A    C        0      0        2 
  20  chr20_46522981     HPrz    A    C        0      0        2 
  20  chr20_46522981     ZBoe    A    C        0      0        2 
  20  chr20_46522981     ZGre    A    C        0      0        2 
  20  chr20_46522981     ZHar    A    C        0      0        2 
  20  chr20_46522981   Sample    A    C        0      0        2 
  20  chr20_46528729     AAsi    A    T        0      0        2 
  20  chr20_46528729     AKia    A    T        0      0        2 
  20  chr20_46528729     AOna    A    T        0      0        2 
  20  chr20_46528729     ASom    A    T        0      0        2 
  20  chr20_46528729     HCab    A    T        0      0        2 
  20  chr20_46528729     HPrz    A    T        0      0        2 
  20  chr20_46528729     ZBoe    A    T        0      0        2 
  20  chr20_46528729     ZGre    A    T        0      0        2 
  20  chr20_46528729     ZHar    A    T        1      2        2 
  20  chr20_46528729   Sample    A    T        0      0        2 
  20  chr20_46529870     AAsi    T    A        0      0        2 
  20  chr20_46529870     AKia    T    A        0      0        2 
  20  chr20_46529870     AOna    T    A        0      0        2 
  20  chr20_46529870     ASom    T    A        0      0        2 
  20  chr20_46529870     HCab    T    A        1      2        2 
  20  chr20_46529870     HPrz    T    A        1      2        2 
  20  chr20_46529870     ZBoe    T    A        0      0        2 
  20  chr20_46529870     ZGre    T    A        0      0        2 
  20  chr20_46529870     ZHar    T    A        0      0        2 
  20  chr20_46529870   Sample    T    A        1      2        2 
  20  chr20_46539349     AAsi    G    A        0      0        2 
  20  chr20_46539349     AKia    G    A        0      0        2 
  20  chr20_46539349     AOna    G    A        0      0        2 
  20  chr20_46539349     ASom    G    A        0      0        2 
  20  chr20_46539349     HCab    G    A        1      2        2 
  20  chr20_46539349     HPrz    G    A        1      2        2 
  20  chr20_46539349     ZBoe    G    A        0      0        2 
  20  chr20_46539349     ZGre    G    A        0      0        2 
  20  chr20_46539349     ZHar    G    A        0      0        2 
  20  chr20_46539349   Sample    G    A        1      2        2 
  20  chr20_46541088     AAsi    C    T        0      0        2 
  20  chr20_46541088     AKia    C    T        0      0        2 
  20  chr20_46541088     AOna    C    T        0      0        2 
  20  chr20_46541088     ASom    C    T        0      0        2 
  20  chr20_46541088     HCab    C    T        1      2        2 
  20  chr20_46541088     HPrz    C    T        1      2        2 
  20  chr20_46541088     ZBoe    C    T        0      0        2 
  20  chr20_46541088     ZGre    C    T        0      0        2 
  20  chr20_46541088     ZHar    C    T        0      0        2 
  20  chr20_46541088   Sample    C    T        1      2        2 
  20  chr20_46543546     AAsi    T    C        0      0        2 
  20  chr20_46543546     AKia    T    C        0      0        2 
  20  chr20_46543546     AOna    T    C        0      0        2 
  20  chr20_46543546     ASom    T    C        0      0        2 
  20  chr20_46543546     HCab    T    C        1      2        2 
  20  chr20_46543546     HPrz    T    C        1      2        2 
  20  chr20_46543546     ZBoe    T    C        0      0        2 
  20  chr20_46543546     ZGre    T    C        0      0        2 
  20  chr20_46543546     ZHar    T    C        0      0        2 
  20  chr20_46543546   Sample    T    C        1      2        2 
  20  chr20_46547815     AAsi    G    T        0      0        2 
  20  chr20_46547815     AKia    G    T        0      0        2 
  20  chr20_46547815     AOna    G    T        0      0        2 
  20  chr20_46547815     ASom    G    T        0      0        2 
  20  chr20_46547815     HCab    G    T        0      0        2 
  20  chr20_46547815     HPrz    G    T        0      0        2 
  20  chr20_46547815     ZBoe    G    T        1      2        2 
  20  chr20_46547815     ZGre    G    T        0      0        2 
  20  chr20_46547815     ZHar    G    T        0      0        2 
  20  chr20_46547815   Sample    G    T        0      0        2 
  20  chr20_46561497     AAsi    A    C        0      0        2 
  20  chr20_46561497     AKia    A    C        0      0        2 
  20  chr20_46561497     AOna    A    C        0      0        2 
  20  chr20_46561497     ASom    A    C        0      0        2 
  20  chr20_46561497     HCab    A    C      0.5      1        2 
  20  chr20_46561497     HPrz    A    C        0      0        2 
  20  chr20_46561497     ZBoe    A    C        0      0        2 
  20  chr20_46561497     ZGre    A    C        0      0        2 
  20  chr20_46561497     ZHar    A    C        0      0        2 
  20  chr20_46561497   Sample    A    C        0      0        2 
  20  chr20_46568234     AAsi    A    G        0      0        2 
  20  chr20_46568234     AKia    A    G        0      0        2 
  20  chr20_46568234     AOna    A    G        0      0        2 
  20  chr20_46568234     ASom    A    G        0      0        2 
  20  chr20_46568234     HCab    A    G        0      0        2 
  20  chr20_46568234     HPrz    A    G        0      0        2 
  20  chr20_46568234     ZBoe    A    G      0.5      1        2 
  20  chr20_46568234     ZGre    A    G        0      0        2 
  20  chr20_46568234     ZHar    A    G        0      0        2 
  20  chr20_46568234   Sample    A    G        0      0        2 
  20  chr20_46578245     AAsi    A    G        0      0        2 
  20  chr20_46578245     AKia    A    G        0      0        2 
  20  chr20_46578245     AOna    A    G        0      0        2 
  20  chr20_46578245     ASom    A    G        0      0        2 
  20  chr20_46578245     HCab    A    G        0      0        2 
  20  chr20_46578245     HPrz    A    G        0      0        2 
  20  chr20_46578245     ZBoe    A    G      0.5      1        2 
  20  chr20_46578245     ZGre    A    G        0      0        2 
  20  chr20_46578245     ZHar    A    G        0      0        2 
  20  chr20_46578245   Sample    A    G        0      0        2 
  20  chr20_46578430     AAsi    A    G        0      0        2 
  20  chr20_46578430     AKia    A    G        0      0        2 
  20  chr20_46578430     AOna    A    G        0      0        2 
  20  chr20_46578430     ASom    A    G        0      0        2 
  20  chr20_46578430     HCab    A    G      0.5      1        2 
  20  chr20_46578430     HPrz    A    G        1      2        2 
  20  chr20_46578430     ZBoe    A    G        0      0        2 
  20  chr20_46578430     ZGre    A    G        0      0        2 
  20  chr20_46578430     ZHar    A    G        0      0        2 
  20  chr20_46578430   Sample    A    G        0      0        2 
  20  chr20_46583735     AAsi    A    G        0      0        2 
  20  chr20_46583735     AKia    A    G        1      2        2 
  20  chr20_46583735     AOna    A    G        1      2        2 
  20  chr20_46583735     ASom    A    G        0      0        2 
  20  chr20_46583735     HCab    A    G        0      0        2 
  20  chr20_46583735     HPrz    A    G        0      0        2 
  20  chr20_46583735     ZBoe    A    G        0      0        2 
  20  chr20_46583735     ZGre    A    G        0      0        2 
  20  chr20_46583735     ZHar    A    G        0      0        2 
  20  chr20_46583735   Sample    A    G        0      0        2 
  20  chr20_46587632     AAsi    G    C        0      0        2 
  20  chr20_46587632     AKia    G    C        0      0        2 
  20  chr20_46587632     AOna    G    C        0      0        2 
  20  chr20_46587632     ASom    G    C        0      0        2 
  20  chr20_46587632     HCab    G    C      0.5      1        2 
  20  chr20_46587632     HPrz    G    C        1      2        2 
  20  chr20_46587632     ZBoe    G    C        0      0        2 
  20  chr20_46587632     ZGre    G    C        0      0        2 
  20  chr20_46587632     ZHar    G    C        0      0        2 
  20  chr20_46587632   Sample    G    C        0      0        2 
  20  chr20_46593032     AAsi    T    C        0      0        2 
  20  chr20_46593032     AKia    T    C        0      0        2 
  20  chr20_46593032     AOna    T    C        0      0        2 
  20  chr20_46593032     ASom    T    C        0      0        2 
  20  chr20_46593032     HCab    T    C        1      2        2 
  20  chr20_46593032     HPrz    T    C        1      2        2 
  20  chr20_46593032     ZBoe    T    C        0      0        2 
  20  chr20_46593032     ZGre    T    C        0      0        2 
  20  chr20_46593032     ZHar    T    C        0      0        2 
  20  chr20_46593032   Sample    T    C        1      2        2 
  20  chr20_46596986     AAsi    C    T        0      0        2 
  20  chr20_46596986     AKia    C    T        0      0        2 
  20  chr20_46596986     AOna    C    T        0      0        2 
  20  chr20_46596986     ASom    C    T        0      0        2 
  20  chr20_46596986     HCab    C    T        0      0        2 
  20  chr20_46596986     HPrz    C    T        0      0        2 
  20  chr20_46596986     ZBoe    C    T        1      2        2 
  20  chr20_46596986     ZGre    C    T        1      2        2 
  20  chr20_46596986     ZHar    C    T        1      2        2 
  20  chr20_46596986   Sample    C    T        0      0        2 
  20  chr20_46597656     AAsi    A    C        0      0        2 
  20  chr20_46597656     AKia    A    C        0      0        2 
  20  chr20_46597656     AOna    A    C        0      0        2 
  20  chr20_46597656     ASom    A    C        0      0        2 
  20  chr20_46597656     HCab    A    C        1      2        2 
  20  chr20_46597656     HPrz    A    C        1      2        2 
  20  chr20_46597656     ZBoe    A    C        0      0        2 
  20  chr20_46597656     ZGre    A    C        0      0        2 
  20  chr20_46597656     ZHar    A    C        0      0        2 
  20  chr20_46597656   Sample    A    C        1      2        2 
  20  chr20_46598189     AAsi    G    A        0      0        2 
  20  chr20_46598189     AKia    G    A        0      0        2 
  20  chr20_46598189     AOna    G    A        0      0        2 
  20  chr20_46598189     ASom    G    A        1      2        2 
  20  chr20_46598189     HCab    G    A        0      0        2 
  20  chr20_46598189     HPrz    G    A        0      0        2 
  20  chr20_46598189     ZBoe    G    A        0      0        2 
  20  chr20_46598189     ZGre    G    A        0      0        2 
  20  chr20_46598189     ZHar    G    A        0      0        2 
  20  chr20_46598189   Sample    G    A        0      0        2 
  20  chr20_46609798     AAsi    G    A        0      0        2 
  20  chr20_46609798     AKia    G    A        0      0        2 
  20  chr20_46609798     AOna    G    A        0      0        2 
  20  chr20_46609798     ASom    G    A        0      0        2 
  20  chr20_46609798     HCab    G    A        0      0        2 
  20  chr20_46609798     HPrz    G    A        0      0        2 
  20  chr20_46609798     ZBoe    G    A        0      0        2 
  20  chr20_46609798     ZGre    G    A        1      2        2 
  20  chr20_46609798     ZHar    G    A        0      0        2 
  20  chr20_46609798   Sample    G    A        0      0        2 
  20  chr20_46611094     AAsi    A    G        0      0        2 
  20  chr20_46611094     AKia    A    G        0      0        2 
  20  chr20_46611094     AOna    A    G        0      0        2 
  20  chr20_46611094     ASom    A    G        0      0        2 
  20  chr20_46611094     HCab    A    G        1      2        2 
  20  chr20_46611094     HPrz    A    G      0.5      1        2 
  20  chr20_46611094     ZBoe    A    G        0      0        2 
  20  chr20_46611094     ZGre    A    G        0      0        2 
  20  chr20_46611094     ZHar    A    G        0      0        2 
  20  chr20_46611094   Sample    A    G        0      0        2 
  20  chr20_46619848     AAsi    A    G        0      0        2 
  20  chr20_46619848     AKia    A    G        0      0        2 
  20  chr20_46619848     AOna    A    G        1      2        2 
  20  chr20_46619848     ASom    A    G        0      0        2 
  20  chr20_46619848     HCab    A    G        0      0        2 
  20  chr20_46619848     HPrz    A    G        0      0        2 
  20  chr20_46619848     ZBoe    A    G        0      0        2 
  20  chr20_46619848     ZGre    A    G        0      0        2 
  20  chr20_46619848     ZHar    A    G        0      0        2 
  20  chr20_46619848   Sample    A    G        0      0        2 
  20  chr20_46622422     AAsi    A    G        0      0        2 
  20  chr20_46622422     AKia    A    G        0      0        2 
  20  chr20_46622422     AOna    A    G        1      2        2 
  20  chr20_46622422     ASom    A    G        0      0        2 
  20  chr20_46622422     HCab    A    G        0      0        2 
  20  chr20_46622422     HPrz    A    G        0      0        2 
  20  chr20_46622422     ZBoe    A    G        0      0        2 
  20  chr20_46622422     ZGre    A    G        0      0        2 
  20  chr20_46622422     ZHar    A    G        0      0        2 
  20  chr20_46622422   Sample    A    G        0      0        2 
  20  chr20_46625733     AAsi    G    A        0      0        2 
  20  chr20_46625733     AKia    G    A        0      0        2 
  20  chr20_46625733     AOna    G    A        0      0        2 
  20  chr20_46625733     ASom    G    A        0      0        2 
  20  chr20_46625733     HCab    G    A        0      0        2 
  20  chr20_46625733     HPrz    G    A      0.5      1        2 
  20  chr20_46625733     ZBoe    G    A        0      0        2 
  20  chr20_46625733     ZGre    G    A        0      0        2 
  20  chr20_46625733     ZHar    G    A        0      0        2 
  20  chr20_46625733   Sample    G    A        0      0        2 
  20  chr20_46626571     AAsi    G    A        0      0        2 
  20  chr20_46626571     AKia    G    A        0      0        2 
  20  chr20_46626571     AOna    G    A        0      0        2 
  20  chr20_46626571     ASom    G    A        0      0        2 
  20  chr20_46626571     HCab    G    A        1      2        2 
  20  chr20_46626571     HPrz    G    A      0.5      1        2 
  20  chr20_46626571     ZBoe    G    A        0      0        2 
  20  chr20_46626571     ZGre    G    A        0      0        2 
  20  chr20_46626571     ZHar    G    A        0      0        2 
  20  chr20_46626571   Sample    G    A        0      0        2 
  20  chr20_46628192     AAsi    A    G        0      0        2 
  20  chr20_46628192     AKia    A    G        0      0        2 
  20  chr20_46628192     AOna    A    G        0      0        2 
  20  chr20_46628192     ASom    A    G        0      0        2 
  20  chr20_46628192     HCab    A    G        1      2        2 
  20  chr20_46628192     HPrz    A    G        1      2        2 
  20  chr20_46628192     ZBoe    A    G        0      0        2 
  20  chr20_46628192     ZGre    A    G        0      0        2 
  20  chr20_46628192     ZHar    A    G        0      0        2 
  20  chr20_46628192   Sample    A    G        1      2        2 
  20  chr20_46649551     AAsi    A    G        0      0        2 
  20  chr20_46649551     AKia    A    G        0      0        2 
  20  chr20_46649551     AOna    A    G        0      0        2 
  20  chr20_46649551     ASom    A    G        0      0        2 
  20  chr20_46649551     HCab    A    G        1      2        2 
  20  chr20_46649551     HPrz    A    G        0      0        2 
  20  chr20_46649551     ZBoe    A    G        0      0        2 
  20  chr20_46649551     ZGre    A    G        0      0        2 
  20  chr20_46649551     ZHar    A    G        0      0        2 
  20  chr20_46649551   Sample    A    G        0      0        2 
  20  chr20_46650880     AAsi    G    A        0      0        2 
  20  chr20_46650880     AKia    G    A        0      0        2 
  20  chr20_46650880     AOna    G    A        0      0        2 
  20  chr20_46650880     ASom    G    A        0      0        2 
  20  chr20_46650880     HCab    G    A        0      0        2 
  20  chr20_46650880     HPrz    G    A        0      0        2 
  20  chr20_46650880     ZBoe    G    A        0      0        2 
  20  chr20_46650880     ZGre    G    A        1      2        2 
  20  chr20_46650880     ZHar    G    A        0      0        2 
  20  chr20_46650880   Sample    G    A        0      0        2 
  20  chr20_46664568     AAsi    A    G        0      0        2 
  20  chr20_46664568     AKia    A    G        0      0        2 
  20  chr20_46664568     AOna    A    G        0      0        2 
  20  chr20_46664568     ASom    A    G        0      0        2 
  20  chr20_46664568     HCab    A    G        1      2        2 
  20  chr20_46664568     HPrz    A    G        1      2        2 
  20  chr20_46664568     ZBoe    A    G        0      0        2 
  20  chr20_46664568     ZGre    A    G        0      0        2 
  20  chr20_46664568     ZHar    A    G        0      0        2 
  20  chr20_46664568   Sample    A    G        1      2        2 
  20  chr20_46665307     AAsi    C    T        0      0        2 
  20  chr20_46665307     AKia    C    T        0      0        2 
  20  chr20_46665307     AOna    C    T        0      0        2 
  20  chr20_46665307     ASom    C    T        0      0        2 
  20  chr20_46665307     HCab    C    T        1      2        2 
  20  chr20_46665307     HPrz    C    T        1      2        2 
  20  chr20_46665307     ZBoe    C    T        0      0        2 
  20  chr20_46665307     ZGre    C    T        0      0        2 
  20  chr20_46665307     ZHar    C    T        0      0        2 
  20  chr20_46665307   Sample    C    T        1      2        2 
  20  chr20_46669992     AAsi    T    C        0      0        2 
  20  chr20_46669992     AKia    T    C        0      0        2 
  20  chr20_46669992     AOna    T    C        0      0        2 
  20  chr20_46669992     ASom    T    C        1      2        2 
  20  chr20_46669992     HCab    T    C        0      0        2 
  20  chr20_46669992     HPrz    T    C        0      0        2 
  20  chr20_46669992     ZBoe    T    C        0      0        2 
  20  chr20_46669992     ZGre    T    C        0      0        2 
  20  chr20_46669992     ZHar    T    C        0      0        2 
  20  chr20_46669992   Sample    T    C        0      0        2 
  20  chr20_46676903     AAsi    G    C        0      0        2 
  20  chr20_46676903     AKia    G    C        0      0        2 
  20  chr20_46676903     AOna    G    C        0      0        2 
  20  chr20_46676903     ASom    G    C        1      2        2 
  20  chr20_46676903     HCab    G    C        0      0        2 
  20  chr20_46676903     HPrz    G    C        0      0        2 
  20  chr20_46676903     ZBoe    G    C        0      0        2 
  20  chr20_46676903     ZGre    G    C        0      0        2 
  20  chr20_46676903     ZHar    G    C        0      0        2 
  20  chr20_46676903   Sample    G    C        0      0        2 
  20  chr20_46679180     AAsi    C    T        0      0        2 
  20  chr20_46679180     AKia    C    T        0      0        2 
  20  chr20_46679180     AOna    C    T        1      2        2 
  20  chr20_46679180     ASom    C    T        0      0        2 
  20  chr20_46679180     HCab    C    T        0      0        2 
  20  chr20_46679180     HPrz    C    T        0      0        2 
  20  chr20_46679180     ZBoe    C    T        0      0        2 
  20  chr20_46679180     ZGre    C    T        0      0        2 
  20  chr20_46679180     ZHar    C    T        0      0        2 
  20  chr20_46679180   Sample    C    T        0      0        2 
  20  chr20_46679284     AAsi    T    C        0      0        2 
  20  chr20_46679284     AKia    T    C        0      0        2 
  20  chr20_46679284     AOna    T    C        0      0        2 
  20  chr20_46679284     ASom    T    C        0      0        2 
  20  chr20_46679284     HCab    T    C        1      2        2 
  20  chr20_46679284     HPrz    T    C        1      2        2 
  20  chr20_46679284     ZBoe    T    C        0      0        2 
  20  chr20_46679284     ZGre    T    C        1      2        2 
  20  chr20_46679284     ZHar    T    C        0      0        2 
  20  chr20_46679284   Sample    T    C        1      2        2 
  20  chr20_46681781     AAsi    T    C        0      0        2 
  20  chr20_46681781     AKia    T    C        0      0        2 
  20  chr20_46681781     AOna    T    C        0      0        2 
  20  chr20_46681781     ASom    T    C        0      0        2 
  20  chr20_46681781     HCab    T    C        0      0        2 
  20  chr20_46681781     HPrz    T    C        0      0        2 
  20  chr20_46681781     ZBoe    T    C        0      0        2 
  20  chr20_46681781     ZGre    T    C        1      2        2 
  20  chr20_46681781     ZHar    T    C        0      0        2 
  20  chr20_46681781   Sample    T    C        0      0        2 
  20  chr20_46686359     AAsi    A    T        0      0        2 
  20  chr20_46686359     AKia    A    T        0      0        2 
  20  chr20_46686359     AOna    A    T        0      0        2 
  20  chr20_46686359     ASom    A    T        0      0        2 
  20  chr20_46686359     HCab    A    T        1      2        2 
  20  chr20_46686359     HPrz    A    T        1      2        2 
  20  chr20_46686359     ZBoe    A    T        0      0        2 
  20  chr20_46686359     ZGre    A    T        0      0        2 
  20  chr20_46686359     ZHar    A    T        0      0        2 
  20  chr20_46686359   Sample    A    T        1      2        2 
  20  chr20_46686702     AAsi    G    A        0      0        2 
  20  chr20_46686702     AKia    G    A        0      0        2 
  20  chr20_46686702     AOna    G    A        0      0        2 
  20  chr20_46686702     ASom    G    A        0      0        2 
  20  chr20_46686702     HCab    G    A        1      2        2 
  20  chr20_46686702     HPrz    G    A        0      0        2 
  20  chr20_46686702     ZBoe    G    A        0      0        2 
  20  chr20_46686702     ZGre    G    A        0      0        2 
  20  chr20_46686702     ZHar    G    A        1      2        2 
  20  chr20_46686702   Sample    G    A        0      0        2 
  20  chr20_46694096     AAsi    C    T        0      0        2 
  20  chr20_46694096     AKia    C    T        1      2        2 
  20  chr20_46694096     AOna    C    T      0.5      1        2 
  20  chr20_46694096     ASom    C    T        0      0        2 
  20  chr20_46694096     HCab    C    T        0      0        2 
  20  chr20_46694096     HPrz    C    T        0      0        2 
  20  chr20_46694096     ZBoe    C    T        0      0        2 
  20  chr20_46694096     ZGre    C    T        0      0        2 
  20  chr20_46694096     ZHar    C    T        0      0        2 
  20  chr20_46694096   Sample    C    T        0      0        2 
  20  chr20_46695510     AAsi    C    T        0      0        2 
  20  chr20_46695510     AKia    C    T        0      0        2 
  20  chr20_46695510     AOna    C    T        0      0        2 
  20  chr20_46695510     ASom    C    T        0      0        2 
  20  chr20_46695510     HCab    C    T        0      0        2 
  20  chr20_46695510     HPrz    C    T        0      0        2 
  20  chr20_46695510     ZBoe    C    T        0      0        2 
  20  chr20_46695510     ZGre    C    T        0      0        2 
  20  chr20_46695510     ZHar    C    T      0.5      1        2 
  20  chr20_46695510   Sample    C    T        0      0        2 
  20  chr20_46697185     AAsi    A    G        0      0        2 
  20  chr20_46697185     AKia    A    G        1      2        2 
  20  chr20_46697185     AOna    A    G        0      0        2 
  20  chr20_46697185     ASom    A    G        0      0        2 
  20  chr20_46697185     HCab    A    G        0      0        2 
  20  chr20_46697185     HPrz    A    G        0      0        2 
  20  chr20_46697185     ZBoe    A    G        0      0        2 
  20  chr20_46697185     ZGre    A    G        0      0        2 
  20  chr20_46697185     ZHar    A    G        0      0        2 
  20  chr20_46697185   Sample    A    G        0      0        2 
  20  chr20_46699779     AAsi    C    T        0      0        2 
  20  chr20_46699779     AKia    C    T        0      0        2 
  20  chr20_46699779     AOna    C    T        0      0        2 
  20  chr20_46699779     ASom    C    T        0      0        2 
  20  chr20_46699779     HCab    C    T        0      0        2 
  20  chr20_46699779     HPrz    C    T        0      0        2 
  20  chr20_46699779     ZBoe    C    T        0      0        2 
  20  chr20_46699779     ZGre    C    T        0      0        2 
  20  chr20_46699779     ZHar    C    T        1      2        2 
  20  chr20_46699779   Sample    C    T        0      0        2 
  20  chr20_46703763     AAsi    C    G        1      2        2 
  20  chr20_46703763     AKia    C    G        0      0        2 
  20  chr20_46703763     AOna    C    G        0      0        2 
  20  chr20_46703763     ASom    C    G        1      2        2 
  20  chr20_46703763     HCab    C    G        0      0        2 
  20  chr20_46703763     HPrz    C    G        0      0        2 
  20  chr20_46703763     ZBoe    C    G        0      0        2 
  20  chr20_46703763     ZGre    C    G        0      0        2 
  20  chr20_46703763     ZHar    C    G        0      0        2 
  20  chr20_46703763   Sample    C    G        0      0        2 
  20  chr20_46708230     AAsi    C    A        0      0        2 
  20  chr20_46708230     AKia    C    A        0      0        2 
  20  chr20_46708230     AOna    C    A        0      0        2 
  20  chr20_46708230     ASom    C    A        0      0        2 
  20  chr20_46708230     HCab    C    A        0      0        2 
  20  chr20_46708230     HPrz    C    A        0      0        2 
  20  chr20_46708230     ZBoe    C    A        0      0        2 
  20  chr20_46708230     ZGre    C    A        0      0        2 
  20  chr20_46708230     ZHar    C    A      0.5      1        2 
  20  chr20_46708230   Sample    C    A        0      0        2 
  20  chr20_46715167     AAsi    T    A        0      0        2 
  20  chr20_46715167     AKia    T    A        0      0        2 
  20  chr20_46715167     AOna    T    A        0      0        2 
  20  chr20_46715167     ASom    T    A        0      0        2 
  20  chr20_46715167     HCab    T    A      0.5      1        2 
  20  chr20_46715167     HPrz    T    A        0      0        2 
  20  chr20_46715167     ZBoe    T    A        0      0        2 
  20  chr20_46715167     ZGre    T    A        0      0        2 
  20  chr20_46715167     ZHar    T    A        0      0        2 
  20  chr20_46715167   Sample    T    A        0      0        2 
  20  chr20_46729151     AAsi    T    C        0      0        2 
  20  chr20_46729151     AKia    T    C        0      0        2 
  20  chr20_46729151     AOna    T    C        1      2        2 
  20  chr20_46729151     ASom    T    C        0      0        2 
  20  chr20_46729151     HCab    T    C        0      0        2 
  20  chr20_46729151     HPrz    T    C        0      0        2 
  20  chr20_46729151     ZBoe    T    C        0      0        2 
  20  chr20_46729151     ZGre    T    C        0      0        2 
  20  chr20_46729151     ZHar    T    C        0      0        2 
  20  chr20_46729151   Sample    T    C        0      0        2 
  20  chr20_46738178     AAsi    G    A        0      0        2 
  20  chr20_46738178     AKia    G    A        0      0        2 
  20  chr20_46738178     AOna    G    A        0      0        2 
  20  chr20_46738178     ASom    G    A        0      0        2 
  20  chr20_46738178     HCab    G    A        1      2        2 
  20  chr20_46738178     HPrz    G    A        1      2        2 
  20  chr20_46738178     ZBoe    G    A        0      0        2 
  20  chr20_46738178     ZGre    G    A        0      0        2 
  20  chr20_46738178     ZHar    G    A        0      0        2 
  20  chr20_46738178   Sample    G    A        1      2        2 
  20  chr20_46754295     AAsi    A    G        0      0        2 
  20  chr20_46754295     AKia    A    G        1      2        2 
  20  chr20_46754295     AOna    A    G        0      0        2 
  20  chr20_46754295     ASom    A    G        0      0        2 
  20  chr20_46754295     HCab    A    G        0      0        2 
  20  chr20_46754295     HPrz    A    G        0      0        2 
  20  chr20_46754295     ZBoe    A    G        0      0        2 
  20  chr20_46754295     ZGre    A    G        0      0        2 
  20  chr20_46754295     ZHar    A    G        0      0        2 
  20  chr20_46754295   Sample    A    G        0      0        2 
  20  chr20_46754840     AAsi    A    T        0      0        2 
  20  chr20_46754840     AKia    A    T        0      0        2 
  20  chr20_46754840     AOna    A    T        0      0        2 
  20  chr20_46754840     ASom    A    T        0      0        2 
  20  chr20_46754840     HCab    A    T        0      0        2 
  20  chr20_46754840     HPrz    A    T        0      0        2 
  20  chr20_46754840     ZBoe    A    T        0      0        2 
  20  chr20_46754840     ZGre    A    T        0      0        2 
  20  chr20_46754840     ZHar    A    T      0.5      1        2 
  20  chr20_46754840   Sample    A    T        0      0        2 
  20  chr20_46759368     AAsi    G    A        0      0        2 
  20  chr20_46759368     AKia    G    A        0      0        2 
  20  chr20_46759368     AOna    G    A        0      0        2 
  20  chr20_46759368     ASom    G    A        0      0        2 
  20  chr20_46759368     HCab    G    A        1      2        2 
  20  chr20_46759368     HPrz    G    A        1      2        2 
  20  chr20_46759368     ZBoe    G    A        0      0        2 
  20  chr20_46759368     ZGre    G    A        0      0        2 
  20  chr20_46759368     ZHar    G    A        0      0        2 
  20  chr20_46759368   Sample    G    A        1      2        2 
  20  chr20_46765009     AAsi    C    T        0      0        2 
  20  chr20_46765009     AKia    C    T        0      0        2 
  20  chr20_46765009     AOna    C    T        0      0        2 
  20  chr20_46765009     ASom    C    T        0      0        2 
  20  chr20_46765009     HCab    C    T        1      2        2 
  20  chr20_46765009     HPrz    C    T        1      2        2 
  20  chr20_46765009     ZBoe    C    T        0      0        2 
  20  chr20_46765009     ZGre    C    T        0      0        2 
  20  chr20_46765009     ZHar    C    T        0      0        2 
  20  chr20_46765009   Sample    C    T        1      2        2 
  20  chr20_46768442     AAsi    A    C        0      0        2 
  20  chr20_46768442     AKia    A    C        0      0        2 
  20  chr20_46768442     AOna    A    C        0      0        2 
  20  chr20_46768442     ASom    A    C        0      0        2 
  20  chr20_46768442     HCab    A    C        0      0        2 
  20  chr20_46768442     HPrz    A    C        0      0        2 
  20  chr20_46768442     ZBoe    A    C        0      0        2 
  20  chr20_46768442     ZGre    A    C        1      2        2 
  20  chr20_46768442     ZHar    A    C        0      0        2 
  20  chr20_46768442   Sample    A    C        0      0        2 
  20  chr20_46784849     AAsi    T    G        0      0        2 
  20  chr20_46784849     AKia    T    G        0      0        2 
  20  chr20_46784849     AOna    T    G        0      0        2 
  20  chr20_46784849     ASom    T    G        0      0        2 
  20  chr20_46784849     HCab    T    G        0      0        2 
  20  chr20_46784849     HPrz    T    G        0      0        2 
  20  chr20_46784849     ZBoe    T    G        0      0        2 
  20  chr20_46784849     ZGre    T    G        0      0        2 
  20  chr20_46784849     ZHar    T    G        1      2        2 
  20  chr20_46784849   Sample    T    G        0      0        2 
  20  chr20_46784922     AAsi    A    G        0      0        2 
  20  chr20_46784922     AKia    A    G        0      0        2 
  20  chr20_46784922     AOna    A    G        0      0        2 
  20  chr20_46784922     ASom    A    G        0      0        2 
  20  chr20_46784922     HCab    A    G        1      2        2 
  20  chr20_46784922     HPrz    A    G        1      2        2 
  20  chr20_46784922     ZBoe    A    G        0      0        2 
  20  chr20_46784922     ZGre    A    G        0      0        2 
  20  chr20_46784922     ZHar    A    G        0      0        2 
  20  chr20_46784922   Sample    A    G        1      2        2 
  20  chr20_46788242     AAsi    A    C        0      0        2 
  20  chr20_46788242     AKia    A    C        0      0        2 
  20  chr20_46788242     AOna    A    C        0      0        2 
  20  chr20_46788242     ASom    A    C        0      0        2 
  20  chr20_46788242     HCab    A    C        1      2        2 
  20  chr20_46788242     HPrz    A    C        1      2        2 
  20  chr20_46788242     ZBoe    A    C        0      0        2 
  20  chr20_46788242     ZGre    A    C        0      0        2 
  20  chr20_46788242     ZHar    A    C        0      0        2 
  20  chr20_46788242   Sample    A    C        1      2        2 
  20  chr20_46789279     AAsi    A    C        0      0        2 
  20  chr20_46789279     AKia    A    C        0      0        2 
  20  chr20_46789279     AOna    A    C        0      0        2 
  20  chr20_46789279     ASom    A    C        0      0        2 
  20  chr20_46789279     HCab    A    C        1      2        2 
  20  chr20_46789279     HPrz    A    C        1      2        2 
  20  chr20_46789279     ZBoe    A    C        0      0        2 
  20  chr20_46789279     ZGre    A    C        0      0        2 
  20  chr20_46789279     ZHar    A    C        0      0        2 
  20  chr20_46789279   Sample    A    C        1      2        2 
  20  chr20_46790029     AAsi    A    T        1      2        2 
  20  chr20_46790029     AKia    A    T        0      0        2 
  20  chr20_46790029     AOna    A    T        0      0        2 
  20  chr20_46790029     ASom    A    T        1      2        2 
  20  chr20_46790029     HCab    A    T        0      0        2 
  20  chr20_46790029     HPrz    A    T        0      0        2 
  20  chr20_46790029     ZBoe    A    T        0      0        2 
  20  chr20_46790029     ZGre    A    T        0      0        2 
  20  chr20_46790029     ZHar    A    T        0      0        2 
  20  chr20_46790029   Sample    A    T        0      0        2 
  20  chr20_46792239     AAsi    T    C        0      0        2 
  20  chr20_46792239     AKia    T    C        0      0        2 
  20  chr20_46792239     AOna    T    C        0      0        2 
  20  chr20_46792239     ASom    T    C        0      0        2 
  20  chr20_46792239     HCab    T    C        0      0        2 
  20  chr20_46792239     HPrz    T    C        0      0        2 
  20  chr20_46792239     ZBoe    T    C      0.5      1        2 
  20  chr20_46792239     ZGre    T    C        0      0        2 
  20  chr20_46792239     ZHar    T    C        0      0        2 
  20  chr20_46792239   Sample    T    C        0      0        2 
  20  chr20_46794525     AAsi    T    C        0      0        2 
  20  chr20_46794525     AKia    T    C        0      0        2 
  20  chr20_46794525     AOna    T    C        0      0        2 
  20  chr20_46794525     ASom    T    C        0      0        2 
  20  chr20_46794525     HCab    T    C        0      0        2 
  20  chr20_46794525     HPrz    T    C        0      0        2 
  20  chr20_46794525     ZBoe    T    C        0      0        2 
  20  chr20_46794525     ZGre    T    C        1      2        2 
  20  chr20_46794525     ZHar    T    C        0      0        2 
  20  chr20_46794525   Sample    T    C        0      0        2 
  20  chr20_46795650     AAsi    A    T        0      0        2 
  20  chr20_46795650     AKia    A    T        0      0        2 
  20  chr20_46795650     AOna    A    T      0.5      1        2 
  20  chr20_46795650     ASom    A    T        0      0        2 
  20  chr20_46795650     HCab    A    T        0      0        2 
  20  chr20_46795650     HPrz    A    T        0      0        2 
  20  chr20_46795650     ZBoe    A    T        0      0        2 
  20  chr20_46795650     ZGre    A    T        0      0        2 
  20  chr20_46795650     ZHar    A    T        0      0        2 
  20  chr20_46795650   Sample    A    T        0      0        2 
  20  chr20_46803894     AAsi    G    A        1      2        2 
  20  chr20_46803894     AKia    G    A        0      0        2 
  20  chr20_46803894     AOna    G    A        0      0        2 
  20  chr20_46803894     ASom    G    A        0      0        2 
  20  chr20_46803894     HCab    G    A        0      0        2 
  20  chr20_46803894     HPrz    G    A        0      0        2 
  20  chr20_46803894     ZBoe    G    A        0      0        2 
  20  chr20_46803894     ZGre    G    A        0      0        2 
  20  chr20_46803894     ZHar    G    A        0      0        2 
  20  chr20_46803894   Sample    G    A        0      0        2 
  20  chr20_46814289     AAsi    C    T        0      0        2 
  20  chr20_46814289     AKia    C    T        1      2        2 
  20  chr20_46814289     AOna    C    T        0      0        2 
  20  chr20_46814289     ASom    C    T        0      0        2 
  20  chr20_46814289     HCab    C    T        0      0        2 
  20  chr20_46814289     HPrz    C    T        0      0        2 
  20  chr20_46814289     ZBoe    C    T        0      0        2 
  20  chr20_46814289     ZGre    C    T        0      0        2 
  20  chr20_46814289     ZHar    C    T        0      0        2 
  20  chr20_46814289   Sample    C    T        0      0        2 
  20  chr20_46830557     AAsi    G    A        0      0        2 
  20  chr20_46830557     AKia    G    A        0      0        2 
  20  chr20_46830557     AOna    G    A        0      0        2 
  20  chr20_46830557     ASom    G    A        0      0        2 
  20  chr20_46830557     HCab    G    A        0      0        2 
  20  chr20_46830557     HPrz    G    A        0      0        2 
  20  chr20_46830557     ZBoe    G    A      0.5      1        2 
  20  chr20_46830557     ZGre    G    A        0      0        2 
  20  chr20_46830557     ZHar    G    A        0      0        2 
  20  chr20_46830557   Sample    G    A        0      0        2 
  20  chr20_46836268     AAsi    G    T        0      0        2 
  20  chr20_46836268     AKia    G    T        0      0        2 
  20  chr20_46836268     AOna    G    T        0      0        2 
  20  chr20_46836268     ASom    G    T        0      0        2 
  20  chr20_46836268     HCab    G    T        1      2        2 
  20  chr20_46836268     HPrz    G    T        1      2        2 
  20  chr20_46836268     ZBoe    G    T        0      0        2 
  20  chr20_46836268     ZGre    G    T        0      0        2 
  20  chr20_46836268     ZHar    G    T        0      0        2 
  20  chr20_46836268   Sample    G    T        1      2        2 
  20  chr20_46836829     AAsi    C    T        0      0        2 
  20  chr20_46836829     AKia    C    T        0      0        2 
  20  chr20_46836829     AOna    C    T      0.5      1        2 
  20  chr20_46836829     ASom    C    T        0      0        2 
  20  chr20_46836829     HCab    C    T        0      0        2 
  20  chr20_46836829     HPrz    C    T        0      0        2 
  20  chr20_46836829     ZBoe    C    T        0      0        2 
  20  chr20_46836829     ZGre    C    T        0      0        2 
  20  chr20_46836829     ZHar    C    T        0      0        2 
  20  chr20_46836829   Sample    C    T        0      0        2 
  20  chr20_46853303     AAsi    A    G        0      0        2 
  20  chr20_46853303     AKia    A    G      0.5      1        2 
  20  chr20_46853303     AOna    A    G      0.5      1        2 
  20  chr20_46853303     ASom    A    G        0      0        2 
  20  chr20_46853303     HCab    A    G        0      0        2 
  20  chr20_46853303     HPrz    A    G        0      0        2 
  20  chr20_46853303     ZBoe    A    G        0      0        2 
  20  chr20_46853303     ZGre    A    G        0      0        2 
  20  chr20_46853303     ZHar    A    G        0      0        2 
  20  chr20_46853303   Sample    A    G        0      0        2 
  20  chr20_46857988     AAsi    A    G        0      0        2 
  20  chr20_46857988     AKia    A    G      0.5      1        2 
  20  chr20_46857988     AOna    A    G        0      0        2 
  20  chr20_46857988     ASom    A    G        0      0        2 
  20  chr20_46857988     HCab    A    G        0      0        2 
  20  chr20_46857988     HPrz    A    G        0      0        2 
  20  chr20_46857988     ZBoe    A    G        0      0        2 
  20  chr20_46857988     ZGre    A    G        0      0        2 
  20  chr20_46857988     ZHar    A    G        0      0        2 
  20  chr20_46857988   Sample    A    G        0      0        2 
  20  chr20_46862932     AAsi    C    T        0      0        2 
  20  chr20_46862932     AKia    C    T        0      0        2 
  20  chr20_46862932     AOna    C    T        0      0        2 
  20  chr20_46862932     ASom    C    T        0      0        2 
  20  chr20_46862932     HCab    C    T        1      2        2 
  20  chr20_46862932     HPrz    C    T        1      2        2 
  20  chr20_46862932     ZBoe    C    T        0      0        2 
  20  chr20_46862932     ZGre    C    T        0      0        2 
  20  chr20_46862932     ZHar    C    T        0      0        2 
  20  chr20_46862932   Sample    C    T        1      2        2 
  20  chr20_46866215     AAsi    G    C        0      0        2 
  20  chr20_46866215     AKia    G    C        0      0        2 
  20  chr20_46866215     AOna    G    C        0      0        2 
  20  chr20_46866215     ASom    G    C        0      0        2 
  20  chr20_46866215     HCab    G    C        0      0        2 
  20  chr20_46866215     HPrz    G    C        0      0        2 
  20  chr20_46866215     ZBoe    G    C      0.5      1        2 
  20  chr20_46866215     ZGre    G    C        0      0        2 
  20  chr20_46866215     ZHar    G    C        0      0        2 
  20  chr20_46866215   Sample    G    C        0      0        2 
  20  chr20_46870724     AAsi    A    G        0      0        2 
  20  chr20_46870724     AKia    A    G        0      0        2 
  20  chr20_46870724     AOna    A    G        0      0        2 
  20  chr20_46870724     ASom    A    G        0      0        2 
  20  chr20_46870724     HCab    A    G        0      0        2 
  20  chr20_46870724     HPrz    A    G        0      0        2 
  20  chr20_46870724     ZBoe    A    G        0      0        2 
  20  chr20_46870724     ZGre    A    G        0      0        2 
  20  chr20_46870724     ZHar    A    G      0.5      1        2 
  20  chr20_46870724   Sample    A    G        0      0        2 
  20  chr20_46885365     AAsi    T    C        0      0        2 
  20  chr20_46885365     AKia    T    C        0      0        2 
  20  chr20_46885365     AOna    T    C      0.5      1        2 
  20  chr20_46885365     ASom    T    C        0      0        2 
  20  chr20_46885365     HCab    T    C        0      0        2 
  20  chr20_46885365     HPrz    T    C        0      0        2 
  20  chr20_46885365     ZBoe    T    C        0      0        2 
  20  chr20_46885365     ZGre    T    C        0      0        2 
  20  chr20_46885365     ZHar    T    C        0      0        2 
  20  chr20_46885365   Sample    T    C        0      0        2 
  20  chr20_46907241     AAsi    G    T        0      0        2 
  20  chr20_46907241     AKia    G    T        0      0        2 
  20  chr20_46907241     AOna    G    T        0      0        2 
  20  chr20_46907241     ASom    G    T        0      0        2 
  20  chr20_46907241     HCab    G    T        1      2        2 
  20  chr20_46907241     HPrz    G    T        1      2        2 
  20  chr20_46907241     ZBoe    G    T        0      0        2 
  20  chr20_46907241     ZGre    G    T        0      0        2 
  20  chr20_46907241     ZHar    G    T        0      0        2 
  20  chr20_46907241   Sample    G    T        1      2        2 
  20  chr20_46910502     AAsi    T    G        0      0        2 
  20  chr20_46910502     AKia    T    G        0      0        2 
  20  chr20_46910502     AOna    T    G        0      0        2 
  20  chr20_46910502     ASom    T    G        0      0        2 
  20  chr20_46910502     HCab    T    G        1      2        2 
  20  chr20_46910502     HPrz    T    G        1      2        2 
  20  chr20_46910502     ZBoe    T    G        0      0        2 
  20  chr20_46910502     ZGre    T    G        0      0        2 
  20  chr20_46910502     ZHar    T    G        0      0        2 
  20  chr20_46910502   Sample    T    G        1      2        2 
  20  chr20_46914046     AAsi    G    A        0      0        2 
  20  chr20_46914046     AKia    G    A        0      0        2 
  20  chr20_46914046     AOna    G    A        0      0        2 
  20  chr20_46914046     ASom    G    A        0      0        2 
  20  chr20_46914046     HCab    G    A        0      0        2 
  20  chr20_46914046     HPrz    G    A        0      0        2 
  20  chr20_46914046     ZBoe    G    A        0      0        2 
  20  chr20_46914046     ZGre    G    A        0      0        2 
  20  chr20_46914046     ZHar    G    A      0.5      1        2 
  20  chr20_46914046   Sample    G    A        0      0        2 
  20  chr20_46922058     AAsi    C    A        0      0        2 
  20  chr20_46922058     AKia    C    A        1      2        2 
  20  chr20_46922058     AOna    C    A      0.5      1        2 
  20  chr20_46922058     ASom    C    A        0      0        2 
  20  chr20_46922058     HCab    C    A        0      0        2 
  20  chr20_46922058     HPrz    C    A        0      0        2 
  20  chr20_46922058     ZBoe    C    A        0      0        2 
  20  chr20_46922058     ZGre    C    A        0      0        2 
  20  chr20_46922058     ZHar    C    A        0      0        2 
  20  chr20_46922058   Sample    C    A        0      0        2 
  20  chr20_46922884     AAsi    C    T        0      0        2 
  20  chr20_46922884     AKia    C    T        0      0        2 
  20  chr20_46922884     AOna    C    T        0      0        2 
  20  chr20_46922884     ASom    C    T        0      0        2 
  20  chr20_46922884     HCab    C    T        0      0        2 
  20  chr20_46922884     HPrz    C    T        0      0        2 
  20  chr20_46922884     ZBoe    C    T      0.5      1        2 
  20  chr20_46922884     ZGre    C    T        0      0        2 
  20  chr20_46922884     ZHar    C    T        0      0        2 
  20  chr20_46922884   Sample    C    T        0      0        2 
  20  chr20_46927110     AAsi    T    G        0      0        2 
  20  chr20_46927110     AKia    T    G        0      0        2 
  20  chr20_46927110     AOna    T    G        0      0        2 
  20  chr20_46927110     ASom    T    G        0      0        2 
  20  chr20_46927110     HCab    T    G        1      2        2 
  20  chr20_46927110     HPrz    T    G        1      2        2 
  20  chr20_46927110     ZBoe    T    G        0      0        2 
  20  chr20_46927110     ZGre    T    G        0      0        2 
  20  chr20_46927110     ZHar    T    G        0      0        2 
  20  chr20_46927110   Sample    T    G        1      2        2 
  20  chr20_46935969     AAsi    A    G        0      0        2 
  20  chr20_46935969     AKia    A    G        0      0        2 
  20  chr20_46935969     AOna    A    G        0      0        2 
  20  chr20_46935969     ASom    A    G        0      0        2 
  20  chr20_46935969     HCab    A    G        1      2        2 
  20  chr20_46935969     HPrz    A    G        1      2        2 
  20  chr20_46935969     ZBoe    A    G        0      0        2 
  20  chr20_46935969     ZGre    A    G        0      0        2 
  20  chr20_46935969     ZHar    A    G        0      0        2 
  20  chr20_46935969   Sample    A    G        1      2        2 
  20  chr20_46945694     AAsi    C    T        0      0        2 
  20  chr20_46945694     AKia    C    T        0      0        2 
  20  chr20_46945694     AOna    C    T        0      0        2 
  20  chr20_46945694     ASom    C    T        0      0        2 
  20  chr20_46945694     HCab    C    T        1      2        2 
  20  chr20_46945694     HPrz    C    T        1      2        2 
  20  chr20_46945694     ZBoe    C    T        0      0        2 
  20  chr20_46945694     ZGre    C    T        0      0        2 
  20  chr20_46945694     ZHar    C    T        0      0        2 
  20  chr20_46945694   Sample    C    T        1      2        2 
  20  chr20_46946675     AAsi    G    T        0      0        2 
  20  chr20_46946675     AKia    G    T        0      0        2 
  20  chr20_46946675     AOna    G    T        0      0        2 
  20  chr20_46946675     ASom    G    T        0      0        2 
  20  chr20_46946675     HCab    G    T        1      2        2 
  20  chr20_46946675     HPrz    G    T        1      2        2 
  20  chr20_46946675     ZBoe    G    T        0      0        2 
  20  chr20_46946675     ZGre    G    T        0      0        2 
  20  chr20_46946675     ZHar    G    T        0      0        2 
  20  chr20_46946675   Sample    G    T        0      0        2 
  20  chr20_46951145     AAsi    G    T        0      0        2 
  20  chr20_46951145     AKia    G    T        0      0        2 
  20  chr20_46951145     AOna    G    T        0      0        2 
  20  chr20_46951145     ASom    G    T        0      0        2 
  20  chr20_46951145     HCab    G    T        1      2        2 
  20  chr20_46951145     HPrz    G    T        1      2        2 
  20  chr20_46951145     ZBoe    G    T        0      0        2 
  20  chr20_46951145     ZGre    G    T        0      0        2 
  20  chr20_46951145     ZHar    G    T        0      0        2 
  20  chr20_46951145   Sample    G    T        1      2        2 
  20  chr20_46955709     AAsi    G    A        0      0        2 
  20  chr20_46955709     AKia    G    A        0      0        2 
  20  chr20_46955709     AOna    G    A        0      0        2 
  20  chr20_46955709     ASom    G    A        0      0        2 
  20  chr20_46955709     HCab    G    A        0      0        2 
  20  chr20_46955709     HPrz    G    A        0      0        2 
  20  chr20_46955709     ZBoe    G    A        0      0        2 
  20  chr20_46955709     ZGre    G    A        1      2        2 
  20  chr20_46955709     ZHar    G    A        0      0        2 
  20  chr20_46955709   Sample    G    A        0      0        2 
  20  chr20_46956870     AAsi    C    A        0      0        2 
  20  chr20_46956870     AKia    C    A        0      0        2 
  20  chr20_46956870     AOna    C    A        0      0        2 
  20  chr20_46956870     ASom    C    A        0      0        2 
  20  chr20_46956870     HCab    C    A        1      2        2 
  20  chr20_46956870     HPrz    C    A        1      2        2 
  20  chr20_46956870     ZBoe    C    A        0      0        2 
  20  chr20_46956870     ZGre    C    A        0      0        2 
  20  chr20_46956870     ZHar    C    A        0      0        2 
  20  chr20_46956870   Sample    C    A        1      2        2 
  20  chr20_46957449     AAsi    A    G        0      0        2 
  20  chr20_46957449     AKia    A    G      0.5      1        2 
  20  chr20_46957449     AOna    A    G      0.5      1        2 
  20  chr20_46957449     ASom    A    G        0      0        2 
  20  chr20_46957449     HCab    A    G        0      0        2 
  20  chr20_46957449     HPrz    A    G        0      0        2 
  20  chr20_46957449     ZBoe    A    G        0      0        2 
  20  chr20_46957449     ZGre    A    G        0      0        2 
  20  chr20_46957449     ZHar    A    G        0      0        2 
  20  chr20_46957449   Sample    A    G        0      0        2 
  20  chr20_46959737     AAsi    A    G        0      0        2 
  20  chr20_46959737     AKia    A    G        0      0        2 
  20  chr20_46959737     AOna    A    G        0      0        2 
  20  chr20_46959737     ASom    A    G        0      0        2 
  20  chr20_46959737     HCab    A    G        0      0        2 
  20  chr20_46959737     HPrz    A    G        0      0        2 
  20  chr20_46959737     ZBoe    A    G        0      0        2 
  20  chr20_46959737     ZGre    A    G        1      2        2 
  20  chr20_46959737     ZHar    A    G        0      0        2 
  20  chr20_46959737   Sample    A    G        0      0        2 
  20  chr20_46960868     AAsi    G    A        0      0        2 
  20  chr20_46960868     AKia    G    A        0      0        2 
  20  chr20_46960868     AOna    G    A        0      0        2 
  20  chr20_46960868     ASom    G    A        0      0        2 
  20  chr20_46960868     HCab    G    A      0.5      1        2 
  20  chr20_46960868     HPrz    G    A        0      0        2 
  20  chr20_46960868     ZBoe    G    A        0      0        2 
  20  chr20_46960868     ZGre    G    A        0      0        2 
  20  chr20_46960868     ZHar    G    A        0      0        2 
  20  chr20_46960868   Sample    G    A        0      0        2 
  20  chr20_46965113     AAsi    T    C        0      0        2 
  20  chr20_46965113     AKia    T    C        0      0        2 
  20  chr20_46965113     AOna    T    C        0      0        2 
  20  chr20_46965113     ASom    T    C        1      2        2 
  20  chr20_46965113     HCab    T    C        0      0        2 
  20  chr20_46965113     HPrz    T    C        0      0        2 
  20  chr20_46965113     ZBoe    T    C        0      0        2 
  20  chr20_46965113     ZGre    T    C        0      0        2 
  20  chr20_46965113     ZHar    T    C        0      0        2 
  20  chr20_46965113   Sample    T    C        0      0        2 
  20  chr20_46966450     AAsi    C    T        0      0        2 
  20  chr20_46966450     AKia    C    T        0      0        2 
  20  chr20_46966450     AOna    C    T      0.5      1        2 
  20  chr20_46966450     ASom    C    T        0      0        2 
  20  chr20_46966450     HCab    C    T        0      0        2 
  20  chr20_46966450     HPrz    C    T        0      0        2 
  20  chr20_46966450     ZBoe    C    T        0      0        2 
  20  chr20_46966450     ZGre    C    T        0      0        2 
  20  chr20_46966450     ZHar    C    T        0      0        2 
  20  chr20_46966450   Sample    C    T        0      0        2 
  20  chr20_46972177     AAsi    T    C        0      0        2 
  20  chr20_46972177     AKia    T    C        1      2        2 
  20  chr20_46972177     AOna    T    C        0      0        2 
  20  chr20_46972177     ASom    T    C        0      0        2 
  20  chr20_46972177     HCab    T    C        0      0        2 
  20  chr20_46972177     HPrz    T    C        0      0        2 
  20  chr20_46972177     ZBoe    T    C        0      0        2 
  20  chr20_46972177     ZGre    T    C        0      0        2 
  20  chr20_46972177     ZHar    T    C        0      0        2 
  20  chr20_46972177   Sample    T    C        0      0        2 
  20  chr20_46975348     AAsi    A    G        0      0        2 
  20  chr20_46975348     AKia    A    G        0      0        2 
  20  chr20_46975348     AOna    A    G        0      0        2 
  20  chr20_46975348     ASom    A    G        0      0        2 
  20  chr20_46975348     HCab    A    G        0      0        2 
  20  chr20_46975348     HPrz    A    G        0      0        2 
  20  chr20_46975348     ZBoe    A    G        0      0        2 
  20  chr20_46975348     ZGre    A    G        1      2        2 
  20  chr20_46975348     ZHar    A    G        0      0        2 
  20  chr20_46975348   Sample    A    G        0      0        2 
  20  chr20_46983500     AAsi    C    A        0      0        2 
  20  chr20_46983500     AKia    C    A        0      0        2 
  20  chr20_46983500     AOna    C    A        0      0        2 
  20  chr20_46983500     ASom    C    A        0      0        2 
  20  chr20_46983500     HCab    C    A        0      0        2 
  20  chr20_46983500     HPrz    C    A        0      0        2 
  20  chr20_46983500     ZBoe    C    A      0.5      1        2 
  20  chr20_46983500     ZGre    C    A        0      0        2 
  20  chr20_46983500     ZHar    C    A        0      0        2 
  20  chr20_46983500   Sample    C    A        0      0        2 
  20  chr20_46994243     AAsi    A    G        0      0        2 
  20  chr20_46994243     AKia    A    G        0      0        2 
  20  chr20_46994243     AOna    A    G        0      0        2 
  20  chr20_46994243     ASom    A    G        0      0        2 
  20  chr20_46994243     HCab    A    G        1      2        2 
  20  chr20_46994243     HPrz    A    G        1      2        2 
  20  chr20_46994243     ZBoe    A    G        0      0        2 
  20  chr20_46994243     ZGre    A    G        0      0        2 
  20  chr20_46994243     ZHar    A    G        0      0        2 
  20  chr20_46994243   Sample    A    G        1      2        2 
  20  chr20_46994295     AAsi    T    C        0      0        2 
  20  chr20_46994295     AKia    T    C        0      0        2 
  20  chr20_46994295     AOna    T    C        0      0        2 
  20  chr20_46994295     ASom    T    C        0      0        2 
  20  chr20_46994295     HCab    T    C        0      0        2 
  20  chr20_46994295     HPrz    T    C        0      0        2 
  20  chr20_46994295     ZBoe    T    C        0      0        2 
  20  chr20_46994295     ZGre    T    C        1      2        2 
  20  chr20_46994295     ZHar    T    C        0      0        2 
  20  chr20_46994295   Sample    T    C        0      0        2 
  20  chr20_46998252     AAsi    C    T      0.5      1        2 
  20  chr20_46998252     AKia    C    T        0      0        2 
  20  chr20_46998252     AOna    C    T        0      0        2 
  20  chr20_46998252     ASom    C    T        1      2        2 
  20  chr20_46998252     HCab    C    T        0      0        2 
  20  chr20_46998252     HPrz    C    T        0      0        2 
  20  chr20_46998252     ZBoe    C    T        0      0        2 
  20  chr20_46998252     ZGre    C    T        0      0        2 
  20  chr20_46998252     ZHar    C    T        0      0        2 
  20  chr20_46998252   Sample    C    T        0      0        2 
  20  chr20_47010964     AAsi    T    C        0      0        2 
  20  chr20_47010964     AKia    T    C        0      0        2 
  20  chr20_47010964     AOna    T    C        0      0        2 
  20  chr20_47010964     ASom    T    C        0      0        2 
  20  chr20_47010964     HCab    T    C      0.5      1        2 
  20  chr20_47010964     HPrz    T    C        0      0        2 
  20  chr20_47010964     ZBoe    T    C        0      0        2 
  20  chr20_47010964     ZGre    T    C        0      0        2 
  20  chr20_47010964     ZHar    T    C        0      0        2 
  20  chr20_47010964   Sample    T    C        0      0        2 
  20  chr20_47011893     AAsi    A    G        0      0        2 
  20  chr20_47011893     AKia    A    G        1      2        2 
  20  chr20_47011893     AOna    A    G        0      0        2 
  20  chr20_47011893     ASom    A    G        0      0        2 
  20  chr20_47011893     HCab    A    G        0      0        2 
  20  chr20_47011893     HPrz    A    G        0      0        2 
  20  chr20_47011893     ZBoe    A    G        0      0        2 
  20  chr20_47011893     ZGre    A    G        0      0        2 
  20  chr20_47011893     ZHar    A    G        0      0        2 
  20  chr20_47011893   Sample    A    G        0      0        2 
  20  chr20_47022311     AAsi    T    C        0      0        2 
  20  chr20_47022311     AKia    T    C        0      0        2 
  20  chr20_47022311     AOna    T    C      0.5      1        2 
  20  chr20_47022311     ASom    T    C        0      0        2 
  20  chr20_47022311     HCab    T    C        0      0        2 
  20  chr20_47022311     HPrz    T    C        0      0        2 
  20  chr20_47022311     ZBoe    T    C        0      0        2 
  20  chr20_47022311     ZGre    T    C        0      0        2 
  20  chr20_47022311     ZHar    T    C        0      0        2 
  20  chr20_47022311   Sample    T    C        0      0        2 
  20  chr20_47026891     AAsi    C    T        0      0        2 
  20  chr20_47026891     AKia    C    T        0      0        2 
  20  chr20_47026891     AOna    C    T        0      0        2 
  20  chr20_47026891     ASom    C    T        0      0        2 
  20  chr20_47026891     HCab    C    T        0      0        2 
  20  chr20_47026891     HPrz    C    T        0      0        2 
  20  chr20_47026891     ZBoe    C    T      0.5      1        2 
  20  chr20_47026891     ZGre    C    T        0      0        2 
  20  chr20_47026891     ZHar    C    T        0      0        2 
  20  chr20_47026891   Sample    C    T        0      0        2 
  20  chr20_47028552     AAsi    G    T        0      0        2 
  20  chr20_47028552     AKia    G    T        0      0        2 
  20  chr20_47028552     AOna    G    T        0      0        2 
  20  chr20_47028552     ASom    G    T        0      0        2 
  20  chr20_47028552     HCab    G    T        1      2        2 
  20  chr20_47028552     HPrz    G    T      0.5      1        2 
  20  chr20_47028552     ZBoe    G    T        0      0        2 
  20  chr20_47028552     ZGre    G    T        0      0        2 
  20  chr20_47028552     ZHar    G    T        0      0        2 
  20  chr20_47028552   Sample    G    T        1      2        2 
  20  chr20_47057553     AAsi    C    T        0      0        2 
  20  chr20_47057553     AKia    C    T        0      0        2 
  20  chr20_47057553     AOna    C    T        0      0        2 
  20  chr20_47057553     ASom    C    T        0      0        2 
  20  chr20_47057553     HCab    C    T        1      2        2 
  20  chr20_47057553     HPrz    C    T      0.5      1        2 
  20  chr20_47057553     ZBoe    C    T        0      0        2 
  20  chr20_47057553     ZGre    C    T        0      0        2 
  20  chr20_47057553     ZHar    C    T        0      0        2 
  20  chr20_47057553   Sample    C    T        1      2        2 
  20  chr20_47069555     AAsi    G    A        0      0        2 
  20  chr20_47069555     AKia    G    A        0      0        2 
  20  chr20_47069555     AOna    G    A        0      0        2 
  20  chr20_47069555     ASom    G    A        0      0        2 
  20  chr20_47069555     HCab    G    A        0      0        2 
  20  chr20_47069555     HPrz    G    A        0      0        2 
  20  chr20_47069555     ZBoe    G    A        0      0        2 
  20  chr20_47069555     ZGre    G    A        0      0        2 
  20  chr20_47069555     ZHar    G    A      0.5      1        2 
  20  chr20_47069555   Sample    G    A        0      0        2 
  20  chr20_47089037     AAsi    C    T        0      0        2 
  20  chr20_47089037     AKia    C    T        0      0        2 
  20  chr20_47089037     AOna    C    T        0      0        2 
  20  chr20_47089037     ASom    C    T        0      0        2 
  20  chr20_47089037     HCab    C    T        0      0        2 
  20  chr20_47089037     HPrz    C    T      0.5      1        2 
  20  chr20_47089037     ZBoe    C    T        0      0        2 
  20  chr20_47089037     ZGre    C    T        0      0        2 
  20  chr20_47089037     ZHar    C    T        0      0        2 
  20  chr20_47089037   Sample    C    T        1      2        2 
  20  chr20_47097891     AAsi    G    C        0      0        2 
  20  chr20_47097891     AKia    G    C        0      0        2 
  20  chr20_47097891     AOna    G    C        0      0        2 
  20  chr20_47097891     ASom    G    C        0      0        2 
  20  chr20_47097891     HCab    G    C        1      2        2 
  20  chr20_47097891     HPrz    G    C        1      2        2 
  20  chr20_47097891     ZBoe    G    C        0      0        2 
  20  chr20_47097891     ZGre    G    C        0      0        2 
  20  chr20_47097891     ZHar    G    C        0      0        2 
  20  chr20_47097891   Sample    G    C        1      2        2 
  20  chr20_47101467     AAsi    A    G        1      2        2 
  20  chr20_47101467     AKia    A    G        0      0        2 
  20  chr20_47101467     AOna    A    G        0      0        2 
  20  chr20_47101467     ASom    A    G        0      0        2 
  20  chr20_47101467     HCab    A    G        0      0        2 
  20  chr20_47101467     HPrz    A    G        0      0        2 
  20  chr20_47101467     ZBoe    A    G        0      0        2 
  20  chr20_47101467     ZGre    A    G        0      0        2 
  20  chr20_47101467     ZHar    A    G        0      0        2 
  20  chr20_47101467   Sample    A    G        0      0        2 
  20  chr20_47105495     AAsi    C    T        0      0        2 
  20  chr20_47105495     AKia    C    T        0      0        2 
  20  chr20_47105495     AOna    C    T        0      0        2 
  20  chr20_47105495     ASom    C    T        0      0        2 
  20  chr20_47105495     HCab    C    T      0.5      1        2 
  20  chr20_47105495     HPrz    C    T      0.5      1        2 
  20  chr20_47105495     ZBoe    C    T        0      0        2 
  20  chr20_47105495     ZGre    C    T        0      0        2 
  20  chr20_47105495     ZHar    C    T        0      0        2 
  20  chr20_47105495   Sample    C    T        0      0        2 
  20  chr20_47109501     AAsi    T    G        0      0        2 
  20  chr20_47109501     AKia    T    G        0      0        2 
  20  chr20_47109501     AOna    T    G        0      0        2 
  20  chr20_47109501     ASom    T    G        0      0        2 
  20  chr20_47109501     HCab    T    G        0      0        2 
  20  chr20_47109501     HPrz    T    G        0      0        2 
  20  chr20_47109501     ZBoe    T    G        0      0        2 
  20  chr20_47109501     ZGre    T    G        1      2        2 
  20  chr20_47109501     ZHar    T    G        0      0        2 
  20  chr20_47109501   Sample    T    G        0      0        2 
  20  chr20_47111068     AAsi    A    C        0      0        2 
  20  chr20_47111068     AKia    A    C        1      2        2 
  20  chr20_47111068     AOna    A    C      0.5      1        2 
  20  chr20_47111068     ASom    A    C        0      0        2 
  20  chr20_47111068     HCab    A    C        0      0        2 
  20  chr20_47111068     HPrz    A    C        0      0        2 
  20  chr20_47111068     ZBoe    A    C        0      0        2 
  20  chr20_47111068     ZGre    A    C        0      0        2 
  20  chr20_47111068     ZHar    A    C        0      0        2 
  20  chr20_47111068   Sample    A    C        0      0        2 
  20  chr20_47119965     AAsi    T    C        0      0        2 
  20  chr20_47119965     AKia    T    C        0      0        2 
  20  chr20_47119965     AOna    T    C      0.5      1        2 
  20  chr20_47119965     ASom    T    C        0      0        2 
  20  chr20_47119965     HCab    T    C        0      0        2 
  20  chr20_47119965     HPrz    T    C        0      0        2 
  20  chr20_47119965     ZBoe    T    C        0      0        2 
  20  chr20_47119965     ZGre    T    C        0      0        2 
  20  chr20_47119965     ZHar    T    C        0      0        2 
  20  chr20_47119965   Sample    T    C        0      0        2 
  20  chr20_47122960     AAsi    A    G        0      0        2 
  20  chr20_47122960     AKia    A    G        0      0        2 
  20  chr20_47122960     AOna    A    G        0      0        2 
  20  chr20_47122960     ASom    A    G        0      0        2 
  20  chr20_47122960     HCab    A    G        1      2        2 
  20  chr20_47122960     HPrz    A    G        1      2        2 
  20  chr20_47122960     ZBoe    A    G        0      0        2 
  20  chr20_47122960     ZGre    A    G        0      0        2 
  20  chr20_47122960     ZHar    A    G        0      0        2 
  20  chr20_47122960   Sample    A    G        1      2        2 
  20  chr20_47130835     AAsi    A    C        0      0        2 
  20  chr20_47130835     AKia    A    C        0      0        2 
  20  chr20_47130835     AOna    A    C        0      0        2 
  20  chr20_47130835     ASom    A    C        0      0        2 
  20  chr20_47130835     HCab    A    C        1      2        2 
  20  chr20_47130835     HPrz    A    C        1      2        2 
  20  chr20_47130835     ZBoe    A    C        0      0        2 
  20  chr20_47130835     ZGre    A    C        0      0        2 
  20  chr20_47130835     ZHar    A    C        0      0        2 
  20  chr20_47130835   Sample    A    C        1      2        2 
  20  chr20_47134341     AAsi    T    C        0      0        2 
  20  chr20_47134341     AKia    T    C        0      0        2 
  20  chr20_47134341     AOna    T    C        0      0        2 
  20  chr20_47134341     ASom    T    C        0      0        2 
  20  chr20_47134341     HCab    T    C        1      2        2 
  20  chr20_47134341     HPrz    T    C        1      2        2 
  20  chr20_47134341     ZBoe    T    C        0      0        2 
  20  chr20_47134341     ZGre    T    C        0      0        2 
  20  chr20_47134341     ZHar    T    C        0      0        2 
  20  chr20_47134341   Sample    T    C        1      2        2 
  20  chr20_47134722     AAsi    T    C        0      0        2 
  20  chr20_47134722     AKia    T    C        0      0        2 
  20  chr20_47134722     AOna    T    C      0.5      1        2 
  20  chr20_47134722     ASom    T    C        0      0        2 
  20  chr20_47134722     HCab    T    C        0      0        2 
  20  chr20_47134722     HPrz    T    C        0      0        2 
  20  chr20_47134722     ZBoe    T    C        0      0        2 
  20  chr20_47134722     ZGre    T    C        0      0        2 
  20  chr20_47134722     ZHar    T    C        0      0        2 
  20  chr20_47134722   Sample    T    C        0      0        2 
  20  chr20_47149181     AAsi    G    C        0      0        2 
  20  chr20_47149181     AKia    G    C        1      2        2 
  20  chr20_47149181     AOna    G    C      0.5      1        2 
  20  chr20_47149181     ASom    G    C        0      0        2 
  20  chr20_47149181     HCab    G    C        0      0        2 
  20  chr20_47149181     HPrz    G    C        0      0        2 
  20  chr20_47149181     ZBoe    G    C        0      0        2 
  20  chr20_47149181     ZGre    G    C        0      0        2 
  20  chr20_47149181     ZHar    G    C        0      0        2 
  20  chr20_47149181   Sample    G    C        0      0        2 
  20  chr20_47149212     AAsi    G    C        0      0        2 
  20  chr20_47149212     AKia    G    C        0      0        2 
  20  chr20_47149212     AOna    G    C      0.5      1        2 
  20  chr20_47149212     ASom    G    C        0      0        2 
  20  chr20_47149212     HCab    G    C        0      0        2 
  20  chr20_47149212     HPrz    G    C        0      0        2 
  20  chr20_47149212     ZBoe    G    C        0      0        2 
  20  chr20_47149212     ZGre    G    C        0      0        2 
  20  chr20_47149212     ZHar    G    C        0      0        2 
  20  chr20_47149212   Sample    G    C        0      0        2 
  20  chr20_47152320     AAsi    C    T        0      0        2 
  20  chr20_47152320     AKia    C    T        0      0        2 
  20  chr20_47152320     AOna    C    T        0      0        2 
  20  chr20_47152320     ASom    C    T        0      0        2 
  20  chr20_47152320     HCab    C    T        1      2        2 
  20  chr20_47152320     HPrz    C    T        1      2        2 
  20  chr20_47152320     ZBoe    C    T        0      0        2 
  20  chr20_47152320     ZGre    C    T        0      0        2 
  20  chr20_47152320     ZHar    C    T        0      0        2 
  20  chr20_47152320   Sample    C    T        1      2        2 
  20  chr20_47158761     AAsi    C    T        0      0        2 
  20  chr20_47158761     AKia    C    T        0      0        2 
  20  chr20_47158761     AOna    C    T        0      0        2 
  20  chr20_47158761     ASom    C    T        0      0        2 
  20  chr20_47158761     HCab    C    T        1      2        2 
  20  chr20_47158761     HPrz    C    T        1      2        2 
  20  chr20_47158761     ZBoe    C    T        0      0        2 
  20  chr20_47158761     ZGre    C    T        0      0        2 
  20  chr20_47158761     ZHar    C    T        0      0        2 
  20  chr20_47158761   Sample    C    T        1      2        2 
  20  chr20_47164216     AAsi    A    G        0      0        2 
  20  chr20_47164216     AKia    A    G        0      0        2 
  20  chr20_47164216     AOna    A    G      0.5      1        2 
  20  chr20_47164216     ASom    A    G        0      0        2 
  20  chr20_47164216     HCab    A    G        0      0        2 
  20  chr20_47164216     HPrz    A    G        0      0        2 
  20  chr20_47164216     ZBoe    A    G        0      0        2 
  20  chr20_47164216     ZGre    A    G        0      0        2 
  20  chr20_47164216     ZHar    A    G        0      0        2 
  20  chr20_47164216   Sample    A    G        0      0        2 
  20  chr20_47177234     AAsi    G    A        0      0        2 
  20  chr20_47177234     AKia    G    A        0      0        2 
  20  chr20_47177234     AOna    G    A        0      0        2 
  20  chr20_47177234     ASom    G    A        0      0        2 
  20  chr20_47177234     HCab    G    A        1      2        2 
  20  chr20_47177234     HPrz    G    A        1      2        2 
  20  chr20_47177234     ZBoe    G    A        0      0        2 
  20  chr20_47177234     ZGre    G    A        0      0        2 
  20  chr20_47177234     ZHar    G    A        0      0        2 
  20  chr20_47177234   Sample    G    A        1      2        2 
  20  chr20_47192210     AAsi    A    C        0      0        2 
  20  chr20_47192210     AKia    A    C      0.5      1        2 
  20  chr20_47192210     AOna    A    C      0.5      1        2 
  20  chr20_47192210     ASom    A    C        0      0        2 
  20  chr20_47192210     HCab    A    C        0      0        2 
  20  chr20_47192210     HPrz    A    C        0      0        2 
  20  chr20_47192210     ZBoe    A    C        0      0        2 
  20  chr20_47192210     ZGre    A    C        0      0        2 
  20  chr20_47192210     ZHar    A    C        0      0        2 
  20  chr20_47192210   Sample    A    C        0      0        2 
  20  chr20_47207651     AAsi    T    C        0      0        2 
  20  chr20_47207651     AKia    T    C        0      0        2 
  20  chr20_47207651     AOna    T    C        0      0        2 
  20  chr20_47207651     ASom    T    C        0      0        2 
  20  chr20_47207651     HCab    T    C        1      2        2 
  20  chr20_47207651     HPrz    T    C        1      2        2 
  20  chr20_47207651     ZBoe    T    C        0      0        2 
  20  chr20_47207651     ZGre    T    C        0      0        2 
  20  chr20_47207651     ZHar    T    C        0      0        2 
  20  chr20_47207651   Sample    T    C        1      2        2 
  20  chr20_47211700     AAsi    T    A        0      0        2 
  20  chr20_47211700     AKia    T    A        1      2        2 
  20  chr20_47211700     AOna    T    A        0      0        2 
  20  chr20_47211700     ASom    T    A        0      0        2 
  20  chr20_47211700     HCab    T    A        0      0        2 
  20  chr20_47211700     HPrz    T    A        0      0        2 
  20  chr20_47211700     ZBoe    T    A        0      0        2 
  20  chr20_47211700     ZGre    T    A        0      0        2 
  20  chr20_47211700     ZHar    T    A        0      0        2 
  20  chr20_47211700   Sample    T    A        0      0        2 
  20  chr20_47213228     AAsi    A    C        0      0        2 
  20  chr20_47213228     AKia    A    C        0      0        2 
  20  chr20_47213228     AOna    A    C        0      0        2 
  20  chr20_47213228     ASom    A    C        0      0        2 
  20  chr20_47213228     HCab    A    C        1      2        2 
  20  chr20_47213228     HPrz    A    C        1      2        2 
  20  chr20_47213228     ZBoe    A    C        0      0        2 
  20  chr20_47213228     ZGre    A    C        0      0        2 
  20  chr20_47213228     ZHar    A    C        0      0        2 
  20  chr20_47213228   Sample    A    C        1      2        2 
  20  chr20_47213769     AAsi    T    G        0      0        2 
  20  chr20_47213769     AKia    T    G        0      0        2 
  20  chr20_47213769     AOna    T    G        0      0        2 
  20  chr20_47213769     ASom    T    G        0      0        2 
  20  chr20_47213769     HCab    T    G        0      0        2 
  20  chr20_47213769     HPrz    T    G        0      0        2 
  20  chr20_47213769     ZBoe    T    G        0      0        2 
  20  chr20_47213769     ZGre    T    G        1      2        2 
  20  chr20_47213769     ZHar    T    G        0      0        2 
  20  chr20_47213769   Sample    T    G        0      0        2 
  20  chr20_47214790     AAsi    C    A        0      0        2 
  20  chr20_47214790     AKia    C    A        0      0        2 
  20  chr20_47214790     AOna    C    A        0      0        2 
  20  chr20_47214790     ASom    C    A        0      0        2 
  20  chr20_47214790     HCab    C    A        0      0        2 
  20  chr20_47214790     HPrz    C    A        0      0        2 
  20  chr20_47214790     ZBoe    C    A      0.5      1        2 
  20  chr20_47214790     ZGre    C    A        0      0        2 
  20  chr20_47214790     ZHar    C    A        0      0        2 
  20  chr20_47214790   Sample    C    A        0      0        2 
  20  chr20_47229987     AAsi    C    T        0      0        2 
  20  chr20_47229987     AKia    C    T        0      0        2 
  20  chr20_47229987     AOna    C    T        0      0        2 
  20  chr20_47229987     ASom    C    T        0      0        2 
  20  chr20_47229987     HCab    C    T        1      2        2 
  20  chr20_47229987     HPrz    C    T        1      2        2 
  20  chr20_47229987     ZBoe    C    T        0      0        2 
  20  chr20_47229987     ZGre    C    T        0      0        2 
  20  chr20_47229987     ZHar    C    T        0      0        2 
  20  chr20_47229987   Sample    C    T        1      2        2 
  20  chr20_47245147     AAsi    T    C        0      0        2 
  20  chr20_47245147     AKia    T    C        0      0        2 
  20  chr20_47245147     AOna    T    C        0      0        2 
  20  chr20_47245147     ASom    T    C        0      0        2 
  20  chr20_47245147     HCab    T    C        1      2        2 
  20  chr20_47245147     HPrz    T    C        1      2        2 
  20  chr20_47245147     ZBoe    T    C        0      0        2 
  20  chr20_47245147     ZGre    T    C        0      0        2 
  20  chr20_47245147     ZHar    T    C        0      0        2 
  20  chr20_47245147   Sample    T    C        1      2        2 
  20  chr20_47250426     AAsi    G    C        0      0        2 
  20  chr20_47250426     AKia    G    C        0      0        2 
  20  chr20_47250426     AOna    G    C        0      0        2 
  20  chr20_47250426     ASom    G    C        0      0        2 
  20  chr20_47250426     HCab    G    C      0.5      1        2 
  20  chr20_47250426     HPrz    G    C      0.5      1        2 
  20  chr20_47250426     ZBoe    G    C        0      0        2 
  20  chr20_47250426     ZGre    G    C        0      0        2 
  20  chr20_47250426     ZHar    G    C        0      0        2 
  20  chr20_47250426   Sample    G    C        1      2        2 
  20  chr20_47263696     AAsi    T    C        0      0        2 
  20  chr20_47263696     AKia    T    C        0      0        2 
  20  chr20_47263696     AOna    T    C        0      0        2 
  20  chr20_47263696     ASom    T    C        0      0        2 
  20  chr20_47263696     HCab    T    C        0      0        2 
  20  chr20_47263696     HPrz    T    C        0      0        2 
  20  chr20_47263696     ZBoe    T    C        0      0        2 
  20  chr20_47263696     ZGre    T    C        1      2        2 
  20  chr20_47263696     ZHar    T    C        0      0        2 
  20  chr20_47263696   Sample    T    C        0      0        2 
  20  chr20_47265202     AAsi    G    A        0      0        2 
  20  chr20_47265202     AKia    G    A        0      0        2 
  20  chr20_47265202     AOna    G    A        0      0        2 
  20  chr20_47265202     ASom    G    A        0      0        2 
  20  chr20_47265202     HCab    G    A        1      2        2 
  20  chr20_47265202     HPrz    G    A        1      2        2 
  20  chr20_47265202     ZBoe    G    A        0      0        2 
  20  chr20_47265202     ZGre    G    A        0      0        2 
  20  chr20_47265202     ZHar    G    A        0      0        2 
  20  chr20_47265202   Sample    G    A        1      2        2 
  20  chr20_47269482     AAsi    A    G        0      0        2 
  20  chr20_47269482     AKia    A    G        0      0        2 
  20  chr20_47269482     AOna    A    G        0      0        2 
  20  chr20_47269482     ASom    A    G        0      0        2 
  20  chr20_47269482     HCab    A    G        1      2        2 
  20  chr20_47269482     HPrz    A    G        1      2        2 
  20  chr20_47269482     ZBoe    A    G        0      0        2 
  20  chr20_47269482     ZGre    A    G        0      0        2 
  20  chr20_47269482     ZHar    A    G        0      0        2 
  20  chr20_47269482   Sample    A    G        1      2        2 
  20  chr20_47286229     AAsi    C    T      0.5      1        2 
  20  chr20_47286229     AKia    C    T        0      0        2 
  20  chr20_47286229     AOna    C    T        0      0        2 
  20  chr20_47286229     ASom    C    T        1      2        2 
  20  chr20_47286229     HCab    C    T        0      0        2 
  20  chr20_47286229     HPrz    C    T        0      0        2 
  20  chr20_47286229     ZBoe    C    T        0      0        2 
  20  chr20_47286229     ZGre    C    T        0      0        2 
  20  chr20_47286229     ZHar    C    T        0      0        2 
  20  chr20_47286229   Sample    C    T        0      0        2 
  20  chr20_47293503     AAsi    G    A        0      0        2 
  20  chr20_47293503     AKia    G    A        0      0        2 
  20  chr20_47293503     AOna    G    A      0.5      1        2 
  20  chr20_47293503     ASom    G    A        0      0        2 
  20  chr20_47293503     HCab    G    A        0      0        2 
  20  chr20_47293503     HPrz    G    A        0      0        2 
  20  chr20_47293503     ZBoe    G    A        0      0        2 
  20  chr20_47293503     ZGre    G    A        0      0        2 
  20  chr20_47293503     ZHar    G    A        0      0        2 
  20  chr20_47293503   Sample    G    A        0      0        2 
  20  chr20_47297436     AAsi    G    A        0      0        2 
  20  chr20_47297436     AKia    G    A      0.5      1        2 
  20  chr20_47297436     AOna    G    A      0.5      1        2 
  20  chr20_47297436     ASom    G    A        0      0        2 
  20  chr20_47297436     HCab    G    A        0      0        2 
  20  chr20_47297436     HPrz    G    A        0      0        2 
  20  chr20_47297436     ZBoe    G    A        0      0        2 
  20  chr20_47297436     ZGre    G    A        0      0        2 
  20  chr20_47297436     ZHar    G    A        0      0        2 
  20  chr20_47297436   Sample    G    A        0      0        2 
  20  chr20_47299689     AAsi    A    G        0      0        2 
  20  chr20_47299689     AKia    A    G        0      0        2 
  20  chr20_47299689     AOna    A    G        0      0        2 
  20  chr20_47299689     ASom    A    G        0      0        2 
  20  chr20_47299689     HCab    A    G        0      0        2 
  20  chr20_47299689     HPrz    A    G        0      0        2 
  20  chr20_47299689     ZBoe    A    G        0      0        2 
  20  chr20_47299689     ZGre    A    G        0      0        2 
  20  chr20_47299689     ZHar    A    G        1      2        2 
  20  chr20_47299689   Sample    A    G        0      0        2 
  20  chr20_47320073     AAsi    A    G      0.5      1        2 
  20  chr20_47320073     AKia    A    G        0      0        2 
  20  chr20_47320073     AOna    A    G        0      0        2 
  20  chr20_47320073     ASom    A    G        0      0        2 
  20  chr20_47320073     HCab    A    G        0      0        2 
  20  chr20_47320073     HPrz    A    G        0      0        2 
  20  chr20_47320073     ZBoe    A    G        0      0        2 
  20  chr20_47320073     ZGre    A    G        0      0        2 
  20  chr20_47320073     ZHar    A    G        0      0        2 
  20  chr20_47320073   Sample    A    G        0      0        2 
  20  chr20_47321444     AAsi    T    C        1      2        2 
  20  chr20_47321444     AKia    T    C        0      0        2 
  20  chr20_47321444     AOna    T    C      0.5      1        2 
  20  chr20_47321444     ASom    T    C        1      2        2 
  20  chr20_47321444     HCab    T    C        0      0        2 
  20  chr20_47321444     HPrz    T    C        0      0        2 
  20  chr20_47321444     ZBoe    T    C        0      0        2 
  20  chr20_47321444     ZGre    T    C        0      0        2 
  20  chr20_47321444     ZHar    T    C        0      0        2 
  20  chr20_47321444   Sample    T    C        0      0        2 
  20  chr20_47327078     AAsi    C    T        0      0        2 
  20  chr20_47327078     AKia    C    T        0      0        2 
  20  chr20_47327078     AOna    C    T        0      0        2 
  20  chr20_47327078     ASom    C    T        0      0        2 
  20  chr20_47327078     HCab    C    T        1      2        2 
  20  chr20_47327078     HPrz    C    T        1      2        2 
  20  chr20_47327078     ZBoe    C    T        0      0        2 
  20  chr20_47327078     ZGre    C    T        0      0        2 
  20  chr20_47327078     ZHar    C    T        0      0        2 
  20  chr20_47327078   Sample    C    T        1      2        2 
  20  chr20_47332816     AAsi    G    A      0.5      1        2 
  20  chr20_47332816     AKia    G    A        0      0        2 
  20  chr20_47332816     AOna    G    A        0      0        2 
  20  chr20_47332816     ASom    G    A        0      0        2 
  20  chr20_47332816     HCab    G    A        0      0        2 
  20  chr20_47332816     HPrz    G    A        0      0        2 
  20  chr20_47332816     ZBoe    G    A        0      0        2 
  20  chr20_47332816     ZGre    G    A        0      0        2 
  20  chr20_47332816     ZHar    G    A        0      0        2 
  20  chr20_47332816   Sample    G    A        0      0        2 
  20  chr20_47334819     AAsi    A    G        0      0        2 
  20  chr20_47334819     AKia    A    G        0      0        2 
  20  chr20_47334819     AOna    A    G        0      0        2 
  20  chr20_47334819     ASom    A    G        0      0        2 
  20  chr20_47334819     HCab    A    G        0      0        2 
  20  chr20_47334819     HPrz    A    G      0.5      1        2 
  20  chr20_47334819     ZBoe    A    G        0      0        2 
  20  chr20_47334819     ZGre    A    G        0      0        2 
  20  chr20_47334819     ZHar    A    G        0      0        2 
  20  chr20_47334819   Sample    A    G        0      0        2 
  20  chr20_47337902     AAsi    T    G        0      0        2 
  20  chr20_47337902     AKia    T    G        1      2        2 
  20  chr20_47337902     AOna    T    G        0      0        2 
  20  chr20_47337902     ASom    T    G        0      0        2 
  20  chr20_47337902     HCab    T    G        0      0        2 
  20  chr20_47337902     HPrz    T    G        0      0        2 
  20  chr20_47337902     ZBoe    T    G        0      0        2 
  20  chr20_47337902     ZGre    T    G        0      0        2 
  20  chr20_47337902     ZHar    T    G        0      0        2 
  20  chr20_47337902   Sample    T    G        0      0        2 
  20  chr20_47339050     AAsi    T    C      0.5      1        2 
  20  chr20_47339050     AKia    T    C        1      2        2 
  20  chr20_47339050     AOna    T    C        0      0        2 
  20  chr20_47339050     ASom    T    C        0      0        2 
  20  chr20_47339050     HCab    T    C        0      0        2 
  20  chr20_47339050     HPrz    T    C        0      0        2 
  20  chr20_47339050     ZBoe    T    C        0      0        2 
  20  chr20_47339050     ZGre    T    C        0      0        2 
  20  chr20_47339050     ZHar    T    C        0      0        2 
  20  chr20_47339050   Sample    T    C        0      0        2 
  20  chr20_47345197     AAsi    T    C        0      0        2 
  20  chr20_47345197     AKia    T    C        0      0        2 
  20  chr20_47345197     AOna    T    C      0.5      1        2 
  20  chr20_47345197     ASom    T    C        0      0        2 
  20  chr20_47345197     HCab    T    C        0      0        2 
  20  chr20_47345197     HPrz    T    C        0      0        2 
  20  chr20_47345197     ZBoe    T    C        0      0        2 
  20  chr20_47345197     ZGre    T    C        0      0        2 
  20  chr20_47345197     ZHar    T    C        0      0        2 
  20  chr20_47345197   Sample    T    C        0      0        2 
  20  chr20_47349053     AAsi    C    A        0      0        2 
  20  chr20_47349053     AKia    C    A        1      2        2 
  20  chr20_47349053     AOna    C    A      0.5      1        2 
  20  chr20_47349053     ASom    C    A        0      0        2 
  20  chr20_47349053     HCab    C    A        0      0        2 
  20  chr20_47349053     HPrz    C    A        0      0        2 
  20  chr20_47349053     ZBoe    C    A        0      0        2 
  20  chr20_47349053     ZGre    C    A        0      0        2 
  20  chr20_47349053     ZHar    C    A        0      0        2 
  20  chr20_47349053   Sample    C    A        0      0        2 
  20  chr20_47349665     AAsi    T    A        0      0        2 
  20  chr20_47349665     AKia    T    A        1      2        2 
  20  chr20_47349665     AOna    T    A      0.5      1        2 
  20  chr20_47349665     ASom    T    A        0      0        2 
  20  chr20_47349665     HCab    T    A        1      2        2 
  20  chr20_47349665     HPrz    T    A        1      2        2 
  20  chr20_47349665     ZBoe    T    A        0      0        2 
  20  chr20_47349665     ZGre    T    A        0      0        2 
  20  chr20_47349665     ZHar    T    A        0      0        2 
  20  chr20_47349665   Sample    T    A        1      2        2 
  20  chr20_47358801     AAsi    G    A        0      0        2 
  20  chr20_47358801     AKia    G    A        0      0        2 
  20  chr20_47358801     AOna    G    A        0      0        2 
  20  chr20_47358801     ASom    G    A        0      0        2 
  20  chr20_47358801     HCab    G    A        1      2        2 
  20  chr20_47358801     HPrz    G    A      0.5      1        2 
  20  chr20_47358801     ZBoe    G    A        0      0        2 
  20  chr20_47358801     ZGre    G    A        0      0        2 
  20  chr20_47358801     ZHar    G    A        0      0        2 
  20  chr20_47358801   Sample    G    A        1      2        2 
  20  chr20_47373882     AAsi    C    T        0      0        2 
  20  chr20_47373882     AKia    C    T        0      0        2 
  20  chr20_47373882     AOna    C    T        0      0        2 
  20  chr20_47373882     ASom    C    T        0      0        2 
  20  chr20_47373882     HCab    C    T        0      0        2 
  20  chr20_47373882     HPrz    C    T        0      0        2 
  20  chr20_47373882     ZBoe    C    T        0      0        2 
  20  chr20_47373882     ZGre    C    T        0      0        2 
  20  chr20_47373882     ZHar    C    T        1      2        2 
  20  chr20_47373882   Sample    C    T        0      0        2 
  20  chr20_47391573     AAsi    A    G        0      0        2 
  20  chr20_47391573     AKia    A    G        0      0        2 
  20  chr20_47391573     AOna    A    G        0      0        2 
  20  chr20_47391573     ASom    A    G        0      0        2 
  20  chr20_47391573     HCab    A    G        1      2        2 
  20  chr20_47391573     HPrz    A    G        1      2        2 
  20  chr20_47391573     ZBoe    A    G        0      0        2 
  20  chr20_47391573     ZGre    A    G        0      0        2 
  20  chr20_47391573     ZHar    A    G        0      0        2 
  20  chr20_47391573   Sample    A    G        1      2        2 
  20  chr20_47398189     AAsi    C    G        0      0        2 
  20  chr20_47398189     AKia    C    G        0      0        2 
  20  chr20_47398189     AOna    C    G        0      0        2 
  20  chr20_47398189     ASom    C    G        0      0        2 
  20  chr20_47398189     HCab    C    G        1      2        2 
  20  chr20_47398189     HPrz    C    G        1      2        2 
  20  chr20_47398189     ZBoe    C    G        0      0        2 
  20  chr20_47398189     ZGre    C    G        0      0        2 
  20  chr20_47398189     ZHar    C    G        0      0        2 
  20  chr20_47398189   Sample    C    G        1      2        2 
  20  chr20_47412072     AAsi    A    G        0      0        2 
  20  chr20_47412072     AKia    A    G        1      2        2 
  20  chr20_47412072     AOna    A    G        0      0        2 
  20  chr20_47412072     ASom    A    G        0      0        2 
  20  chr20_47412072     HCab    A    G        0      0        2 
  20  chr20_47412072     HPrz    A    G        0      0        2 
  20  chr20_47412072     ZBoe    A    G        0      0        2 
  20  chr20_47412072     ZGre    A    G        0      0        2 
  20  chr20_47412072     ZHar    A    G        0      0        2 
  20  chr20_47412072   Sample    A    G        0      0        2 
  20  chr20_47412105     AAsi    G    C        0      0        2 
  20  chr20_47412105     AKia    G    C        0      0        2 
  20  chr20_47412105     AOna    G    C        0      0        2 
  20  chr20_47412105     ASom    G    C        0      0        2 
  20  chr20_47412105     HCab    G    C        0      0        2 
  20  chr20_47412105     HPrz    G    C      0.5      1        2 
  20  chr20_47412105     ZBoe    G    C        0      0        2 
  20  chr20_47412105     ZGre    G    C        0      0        2 
  20  chr20_47412105     ZHar    G    C        0      0        2 
  20  chr20_47412105   Sample    G    C        0      0        2 
  20  chr20_47412616     AAsi    G    A        0      0        2 
  20  chr20_47412616     AKia    G    A        0      0        2 
  20  chr20_47412616     AOna    G    A        0      0        2 
  20  chr20_47412616     ASom    G    A        0      0        2 
  20  chr20_47412616     HCab    G    A        1      2        2 
  20  chr20_47412616     HPrz    G    A        1      2        2 
  20  chr20_47412616     ZBoe    G    A        0      0        2 
  20  chr20_47412616     ZGre    G    A        0      0        2 
  20  chr20_47412616     ZHar    G    A        0      0        2 
  20  chr20_47412616   Sample    G    A        1      2        2 
  20  chr20_47417554     AAsi    T    G        1      2        2 
  20  chr20_47417554     AKia    T    G        0      0        2 
  20  chr20_47417554     AOna    T    G        0      0        2 
  20  chr20_47417554     ASom    T    G        1      2        2 
  20  chr20_47417554     HCab    T    G        0      0        2 
  20  chr20_47417554     HPrz    T    G        0      0        2 
  20  chr20_47417554     ZBoe    T    G        0      0        2 
  20  chr20_47417554     ZGre    T    G        0      0        2 
  20  chr20_47417554     ZHar    T    G        0      0        2 
  20  chr20_47417554   Sample    T    G        0      0        2 
  20  chr20_47433308     AAsi    C    T        0      0        2 
  20  chr20_47433308     AKia    C    T        0      0        2 
  20  chr20_47433308     AOna    C    T        0      0        2 
  20  chr20_47433308     ASom    C    T        0      0        2 
  20  chr20_47433308     HCab    C    T        1      2        2 
  20  chr20_47433308     HPrz    C    T        1      2        2 
  20  chr20_47433308     ZBoe    C    T        0      0        2 
  20  chr20_47433308     ZGre    C    T        0      0        2 
  20  chr20_47433308     ZHar    C    T        0      0        2 
  20  chr20_47433308   Sample    C    T        1      2        2 
  20  chr20_47436201     AAsi    G    T        1      2        2 
  20  chr20_47436201     AKia    G    T        0      0        2 
  20  chr20_47436201     AOna    G    T      0.5      1        2 
  20  chr20_47436201     ASom    G    T        1      2        2 
  20  chr20_47436201     HCab    G    T        0      0        2 
  20  chr20_47436201     HPrz    G    T        0      0        2 
  20  chr20_47436201     ZBoe    G    T        0      0        2 
  20  chr20_47436201     ZGre    G    T        0      0        2 
  20  chr20_47436201     ZHar    G    T        0      0        2 
  20  chr20_47436201   Sample    G    T        0      0        2 
  20  chr20_47437666     AAsi    G    A        0      0        2 
  20  chr20_47437666     AKia    G    A        0      0        2 
  20  chr20_47437666     AOna    G    A        0      0        2 
  20  chr20_47437666     ASom    G    A        0      0        2 
  20  chr20_47437666     HCab    G    A        0      0        2 
  20  chr20_47437666     HPrz    G    A        0      0        2 
  20  chr20_47437666     ZBoe    G    A        0      0        2 
  20  chr20_47437666     ZGre    G    A        0      0        2 
  20  chr20_47437666     ZHar    G    A        1      2        2 
  20  chr20_47437666   Sample    G    A        0      0        2 
  20  chr20_47441952     AAsi    A    G        0      0        2 
  20  chr20_47441952     AKia    A    G        0      0        2 
  20  chr20_47441952     AOna    A    G        0      0        2 
  20  chr20_47441952     ASom    A    G        0      0        2 
  20  chr20_47441952     HCab    A    G        1      2        2 
  20  chr20_47441952     HPrz    A    G        1      2        2 
  20  chr20_47441952     ZBoe    A    G        0      0        2 
  20  chr20_47441952     ZGre    A    G        0      0        2 
  20  chr20_47441952     ZHar    A    G        0      0        2 
  20  chr20_47441952   Sample    A    G        1      2        2 
  20  chr20_47446168     AAsi    G    C        0      0        2 
  20  chr20_47446168     AKia    G    C        0      0        2 
  20  chr20_47446168     AOna    G    C        0      0        2 
  20  chr20_47446168     ASom    G    C        0      0        2 
  20  chr20_47446168     HCab    G    C        1      2        2 
  20  chr20_47446168     HPrz    G    C        0      0        2 
  20  chr20_47446168     ZBoe    G    C        0      0        2 
  20  chr20_47446168     ZGre    G    C        0      0        2 
  20  chr20_47446168     ZHar    G    C        0      0        2 
  20  chr20_47446168   Sample    G    C        0      0        2 
  20  chr20_47457651     AAsi    A    C        0      0        2 
  20  chr20_47457651     AKia    A    C        0      0        2 
  20  chr20_47457651     AOna    A    C        0      0        2 
  20  chr20_47457651     ASom    A    C        0      0        2 
  20  chr20_47457651     HCab    A    C        1      2        2 
  20  chr20_47457651     HPrz    A    C        1      2        2 
  20  chr20_47457651     ZBoe    A    C        0      0        2 
  20  chr20_47457651     ZGre    A    C        0      0        2 
  20  chr20_47457651     ZHar    A    C        0      0        2 
  20  chr20_47457651   Sample    A    C        1      2        2 
  20  chr20_47476183     AAsi    C    G        0      0        2 
  20  chr20_47476183     AKia    C    G        0      0        2 
  20  chr20_47476183     AOna    C    G        0      0        2 
  20  chr20_47476183     ASom    C    G        0      0        2 
  20  chr20_47476183     HCab    C    G        1      2        2 
  20  chr20_47476183     HPrz    C    G        1      2        2 
  20  chr20_47476183     ZBoe    C    G        0      0        2 
  20  chr20_47476183     ZGre    C    G        0      0        2 
  20  chr20_47476183     ZHar    C    G        0      0        2 
  20  chr20_47476183   Sample    C    G        1      2        2 
  20  chr20_47502042     AAsi    G    T        0      0        2 
  20  chr20_47502042     AKia    G    T        0      0        2 
  20  chr20_47502042     AOna    G    T      0.5      1        2 
  20  chr20_47502042     ASom    G    T        0      0        2 
  20  chr20_47502042     HCab    G    T        0      0        2 
  20  chr20_47502042     HPrz    G    T        0      0        2 
  20  chr20_47502042     ZBoe    G    T        0      0        2 
  20  chr20_47502042     ZGre    G    T        0      0        2 
  20  chr20_47502042     ZHar    G    T        0      0        2 
  20  chr20_47502042   Sample    G    T        0      0        2 
  20  chr20_47505449     AAsi    G    C        0      0        2 
  20  chr20_47505449     AKia    G    C        0      0        2 
  20  chr20_47505449     AOna    G    C        0      0        2 
  20  chr20_47505449     ASom    G    C        0      0        2 
  20  chr20_47505449     HCab    G    C        0      0        2 
  20  chr20_47505449     HPrz    G    C        0      0        2 
  20  chr20_47505449     ZBoe    G    C      0.5      1        2 
  20  chr20_47505449     ZGre    G    C        0      0        2 
  20  chr20_47505449     ZHar    G    C        0      0        2 
  20  chr20_47505449   Sample    G    C        0      0        2 
  20  chr20_47510565     AAsi    G    A        0      0        2 
  20  chr20_47510565     AKia    G    A        0      0        2 
  20  chr20_47510565     AOna    G    A        0      0        2 
  20  chr20_47510565     ASom    G    A        0      0        2 
  20  chr20_47510565     HCab    G    A        0      0        2 
  20  chr20_47510565     HPrz    G    A        0      0        2 
  20  chr20_47510565     ZBoe    G    A      0.5      1        2 
  20  chr20_47510565     ZGre    G    A        0      0        2 
  20  chr20_47510565     ZHar    G    A        0      0        2 
  20  chr20_47510565   Sample    G    A        0      0        2 
  20  chr20_47520235     AAsi    T    C        0      0        2 
  20  chr20_47520235     AKia    T    C        0      0        2 
  20  chr20_47520235     AOna    T    C        0      0        2 
  20  chr20_47520235     ASom    T    C        0      0        2 
  20  chr20_47520235     HCab    T    C        1      2        2 
  20  chr20_47520235     HPrz    T    C        1      2        2 
  20  chr20_47520235     ZBoe    T    C        0      0        2 
  20  chr20_47520235     ZGre    T    C        0      0        2 
  20  chr20_47520235     ZHar    T    C        0      0        2 
  20  chr20_47520235   Sample    T    C        1      2        2 
  20  chr20_47526710     AAsi    C    T        0      0        2 
  20  chr20_47526710     AKia    C    T        0      0        2 
  20  chr20_47526710     AOna    C    T        0      0        2 
  20  chr20_47526710     ASom    C    T        0      0        2 
  20  chr20_47526710     HCab    C    T        1      2        2 
  20  chr20_47526710     HPrz    C    T        1      2        2 
  20  chr20_47526710     ZBoe    C    T        0      0        2 
  20  chr20_47526710     ZGre    C    T        0      0        2 
  20  chr20_47526710     ZHar    C    T        0      0        2 
  20  chr20_47526710   Sample    C    T        1      2        2 
  20  chr20_47529215     AAsi    T    C        0      0        2 
  20  chr20_47529215     AKia    T    C        1      2        2 
  20  chr20_47529215     AOna    T    C      0.5      1        2 
  20  chr20_47529215     ASom    T    C        0      0        2 
  20  chr20_47529215     HCab    T    C        0      0        2 
  20  chr20_47529215     HPrz    T    C        0      0        2 
  20  chr20_47529215     ZBoe    T    C        0      0        2 
  20  chr20_47529215     ZGre    T    C        0      0        2 
  20  chr20_47529215     ZHar    T    C        0      0        2 
  20  chr20_47529215   Sample    T    C        0      0        2 
  20  chr20_47531064     AAsi    T    C        0      0        2 
  20  chr20_47531064     AKia    T    C        0      0        2 
  20  chr20_47531064     AOna    T    C      0.5      1        2 
  20  chr20_47531064     ASom    T    C        0      0        2 
  20  chr20_47531064     HCab    T    C        0      0        2 
  20  chr20_47531064     HPrz    T    C        0      0        2 
  20  chr20_47531064     ZBoe    T    C        0      0        2 
  20  chr20_47531064     ZGre    T    C        0      0        2 
  20  chr20_47531064     ZHar    T    C        0      0        2 
  20  chr20_47531064   Sample    T    C        0      0        2 
  20  chr20_47569279     AAsi    G    T        0      0        2 
  20  chr20_47569279     AKia    G    T        0      0        2 
  20  chr20_47569279     AOna    G    T        0      0        2 
  20  chr20_47569279     ASom    G    T        0      0        2 
  20  chr20_47569279     HCab    G    T        1      2        2 
  20  chr20_47569279     HPrz    G    T        1      2        2 
  20  chr20_47569279     ZBoe    G    T        0      0        2 
  20  chr20_47569279     ZGre    G    T        0      0        2 
  20  chr20_47569279     ZHar    G    T        0      0        2 
  20  chr20_47569279   Sample    G    T        1      2        2 
  20  chr20_47570019     AAsi    C    T        0      0        2 
  20  chr20_47570019     AKia    C    T        1      2        2 
  20  chr20_47570019     AOna    C    T      0.5      1        2 
  20  chr20_47570019     ASom    C    T        0      0        2 
  20  chr20_47570019     HCab    C    T        0      0        2 
  20  chr20_47570019     HPrz    C    T        0      0        2 
  20  chr20_47570019     ZBoe    C    T        0      0        2 
  20  chr20_47570019     ZGre    C    T        0      0        2 
  20  chr20_47570019     ZHar    C    T        0      0        2 
  20  chr20_47570019   Sample    C    T        0      0        2 
  20  chr20_47575084     AAsi    A    G        0      0        2 
  20  chr20_47575084     AKia    A    G        0      0        2 
  20  chr20_47575084     AOna    A    G        0      0        2 
  20  chr20_47575084     ASom    A    G        0      0        2 
  20  chr20_47575084     HCab    A    G        1      2        2 
  20  chr20_47575084     HPrz    A    G        1      2        2 
  20  chr20_47575084     ZBoe    A    G        0      0        2 
  20  chr20_47575084     ZGre    A    G        0      0        2 
  20  chr20_47575084     ZHar    A    G        0      0        2 
  20  chr20_47575084   Sample    A    G        1      2        2 
  20  chr20_47580754     AAsi    T    G        0      0        2 
  20  chr20_47580754     AKia    T    G        0      0        2 
  20  chr20_47580754     AOna    T    G      0.5      1        2 
  20  chr20_47580754     ASom    T    G        0      0        2 
  20  chr20_47580754     HCab    T    G        0      0        2 
  20  chr20_47580754     HPrz    T    G        0      0        2 
  20  chr20_47580754     ZBoe    T    G        0      0        2 
  20  chr20_47580754     ZGre    T    G        0      0        2 
  20  chr20_47580754     ZHar    T    G        0      0        2 
  20  chr20_47580754   Sample    T    G        0      0        2 
  20  chr20_47587851     AAsi    T    C        0      0        2 
  20  chr20_47587851     AKia    T    C        0      0        2 
  20  chr20_47587851     AOna    T    C        0      0        2 
  20  chr20_47587851     ASom    T    C        0      0        2 
  20  chr20_47587851     HCab    T    C        1      2        2 
  20  chr20_47587851     HPrz    T    C        1      2        2 
  20  chr20_47587851     ZBoe    T    C        0      0        2 
  20  chr20_47587851     ZGre    T    C        0      0        2 
  20  chr20_47587851     ZHar    T    C        0      0        2 
  20  chr20_47587851   Sample    T    C        1      2        2 
  20  chr20_47588631     AAsi    C    G        0      0        2 
  20  chr20_47588631     AKia    C    G        0      0        2 
  20  chr20_47588631     AOna    C    G        0      0        2 
  20  chr20_47588631     ASom    C    G        0      0        2 
  20  chr20_47588631     HCab    C    G        0      0        2 
  20  chr20_47588631     HPrz    C    G        0      0        2 
  20  chr20_47588631     ZBoe    C    G        1      2        2 
  20  chr20_47588631     ZGre    C    G        1      2        2 
  20  chr20_47588631     ZHar    C    G        1      2        2 
  20  chr20_47588631   Sample    C    G        0      0        2 
  20  chr20_47596581     AAsi    T    C        0      0        2 
  20  chr20_47596581     AKia    T    C        0      0        2 
  20  chr20_47596581     AOna    T    C        0      0        2 
  20  chr20_47596581     ASom    T    C        0      0        2 
  20  chr20_47596581     HCab    T    C        0      0        2 
  20  chr20_47596581     HPrz    T    C        0      0        2 
  20  chr20_47596581     ZBoe    T    C      0.5      1        2 
  20  chr20_47596581     ZGre    T    C        0      0        2 
  20  chr20_47596581     ZHar    T    C        0      0        2 
  20  chr20_47596581   Sample    T    C        0      0        2 
  20  chr20_47607813     AAsi    A    C        0      0        2 
  20  chr20_47607813     AKia    A    C        0      0        2 
  20  chr20_47607813     AOna    A    C        0      0        2 
  20  chr20_47607813     ASom    A    C        0      0        2 
  20  chr20_47607813     HCab    A    C        0      0        2 
  20  chr20_47607813     HPrz    A    C        0      0        2 
  20  chr20_47607813     ZBoe    A    C        1      2        2 
  20  chr20_47607813     ZGre    A    C        0      0        2 
  20  chr20_47607813     ZHar    A    C        0      0        2 
  20  chr20_47607813   Sample    A    C        0      0        2 
  20  chr20_47611458     AAsi    C    T        0      0        2 
  20  chr20_47611458     AKia    C    T        0      0        2 
  20  chr20_47611458     AOna    C    T        0      0        2 
  20  chr20_47611458     ASom    C    T        0      0        2 
  20  chr20_47611458     HCab    C    T        0      0        2 
  20  chr20_47611458     HPrz    C    T        0      0        2 
  20  chr20_47611458     ZBoe    C    T      0.5      1        2 
  20  chr20_47611458     ZGre    C    T        1      2        2 
  20  chr20_47611458     ZHar    C    T        0      0        2 
  20  chr20_47611458   Sample    C    T        0      0        2 
  20  chr20_47612588     AAsi    A    G        0      0        2 
  20  chr20_47612588     AKia    A    G        0      0        2 
  20  chr20_47612588     AOna    A    G        0      0        2 
  20  chr20_47612588     ASom    A    G        0      0        2 
  20  chr20_47612588     HCab    A    G        1      2        2 
  20  chr20_47612588     HPrz    A    G        1      2        2 
  20  chr20_47612588     ZBoe    A    G        0      0        2 
  20  chr20_47612588     ZGre    A    G        0      0        2 
  20  chr20_47612588     ZHar    A    G        0      0        2 
  20  chr20_47612588   Sample    A    G        1      2        2 
  20  chr20_47620560     AAsi    A    G        0      0        2 
  20  chr20_47620560     AKia    A    G        0      0        2 
  20  chr20_47620560     AOna    A    G        0      0        2 
  20  chr20_47620560     ASom    A    G        0      0        2 
  20  chr20_47620560     HCab    A    G        1      2        2 
  20  chr20_47620560     HPrz    A    G        1      2        2 
  20  chr20_47620560     ZBoe    A    G        0      0        2 
  20  chr20_47620560     ZGre    A    G        0      0        2 
  20  chr20_47620560     ZHar    A    G      0.5      1        2 
  20  chr20_47620560   Sample    A    G        1      2        2 
  20  chr20_47622538     AAsi    C    T        1      2        2 
  20  chr20_47622538     AKia    C    T        1      2        2 
  20  chr20_47622538     AOna    C    T      0.5      1        2 
  20  chr20_47622538     ASom    C    T        1      2        2 
  20  chr20_47622538     HCab    C    T        0      0        2 
  20  chr20_47622538     HPrz    C    T        0      0        2 
  20  chr20_47622538     ZBoe    C    T        0      0        2 
  20  chr20_47622538     ZGre    C    T        0      0        2 
  20  chr20_47622538     ZHar    C    T        0      0        2 
  20  chr20_47622538   Sample    C    T        0      0        2 
  20  chr20_47623931     AAsi    C    T        0      0        2 
  20  chr20_47623931     AKia    C    T        0      0        2 
  20  chr20_47623931     AOna    C    T        0      0        2 
  20  chr20_47623931     ASom    C    T        1      2        2 
  20  chr20_47623931     HCab    C    T        0      0        2 
  20  chr20_47623931     HPrz    C    T        0      0        2 
  20  chr20_47623931     ZBoe    C    T        0      0        2 
  20  chr20_47623931     ZGre    C    T        0      0        2 
  20  chr20_47623931     ZHar    C    T        0      0        2 
  20  chr20_47623931   Sample    C    T        0      0        2 
  20  chr20_47625881     AAsi    T    C        0      0        2 
  20  chr20_47625881     AKia    T    C        0      0        2 
  20  chr20_47625881     AOna    T    C        0      0        2 
  20  chr20_47625881     ASom    T    C        0      0        2 
  20  chr20_47625881     HCab    T    C        0      0        2 
  20  chr20_47625881     HPrz    T    C        0      0        2 
  20  chr20_47625881     ZBoe    T    C      0.5      1        2 
  20  chr20_47625881     ZGre    T    C        0      0        2 
  20  chr20_47625881     ZHar    T    C        0      0        2 
  20  chr20_47625881   Sample    T    C        0      0        2 
  20  chr20_47629131     AAsi    A    G        0      0        2 
  20  chr20_47629131     AKia    A    G        0      0        2 
  20  chr20_47629131     AOna    A    G      0.5      1        2 
  20  chr20_47629131     ASom    A    G        0      0        2 
  20  chr20_47629131     HCab    A    G        0      0        2 
  20  chr20_47629131     HPrz    A    G        0      0        2 
  20  chr20_47629131     ZBoe    A    G        0      0        2 
  20  chr20_47629131     ZGre    A    G        0      0        2 
  20  chr20_47629131     ZHar    A    G        0      0        2 
  20  chr20_47629131   Sample    A    G        0      0        2 
  20  chr20_47639714     AAsi    C    T        0      0        2 
  20  chr20_47639714     AKia    C    T        0      0        2 
  20  chr20_47639714     AOna    C    T        0      0        2 
  20  chr20_47639714     ASom    C    T        0      0        2 
  20  chr20_47639714     HCab    C    T        1      2        2 
  20  chr20_47639714     HPrz    C    T        1      2        2 
  20  chr20_47639714     ZBoe    C    T        0      0        2 
  20  chr20_47639714     ZGre    C    T        0      0        2 
  20  chr20_47639714     ZHar    C    T        1      2        2 
  20  chr20_47639714   Sample    C    T        1      2        2 
  20  chr20_47641091     AAsi    C    T        0      0        2 
  20  chr20_47641091     AKia    C    T        0      0        2 
  20  chr20_47641091     AOna    C    T        0      0        2 
  20  chr20_47641091     ASom    C    T        0      0        2 
  20  chr20_47641091     HCab    C    T      0.5      1        2 
  20  chr20_47641091     HPrz    C    T        1      2        2 
  20  chr20_47641091     ZBoe    C    T        0      0        2 
  20  chr20_47641091     ZGre    C    T        0      0        2 
  20  chr20_47641091     ZHar    C    T        0      0        2 
  20  chr20_47641091   Sample    C    T        1      2        2 
  20  chr20_47643068     AAsi    C    T        1      2        2 
  20  chr20_47643068     AKia    C    T        0      0        2 
  20  chr20_47643068     AOna    C    T        0      0        2 
  20  chr20_47643068     ASom    C    T        0      0        2 
  20  chr20_47643068     HCab    C    T        0      0        2 
  20  chr20_47643068     HPrz    C    T        0      0        2 
  20  chr20_47643068     ZBoe    C    T        0      0        2 
  20  chr20_47643068     ZGre    C    T        0      0        2 
  20  chr20_47643068     ZHar    C    T        0      0        2 
  20  chr20_47643068   Sample    C    T        0      0        2 
  20  chr20_47652177     AAsi    G    A        0      0        2 
  20  chr20_47652177     AKia    G    A        0      0        2 
  20  chr20_47652177     AOna    G    A        0      0        2 
  20  chr20_47652177     ASom    G    A        0      0        2 
  20  chr20_47652177     HCab    G    A      0.5      1        2 
  20  chr20_47652177     HPrz    G    A        0      0        2 
  20  chr20_47652177     ZBoe    G    A        0      0        2 
  20  chr20_47652177     ZGre    G    A        0      0        2 
  20  chr20_47652177     ZHar    G    A        0      0        2 
  20  chr20_47652177   Sample    G    A        0      0        2 
  20  chr20_47654906     AAsi    A    T        0      0        2 
  20  chr20_47654906     AKia    A    T        1      2        2 
  20  chr20_47654906     AOna    A    T      0.5      1        2 
  20  chr20_47654906     ASom    A    T        0      0        2 
  20  chr20_47654906     HCab    A    T        0      0        2 
  20  chr20_47654906     HPrz    A    T        0      0        2 
  20  chr20_47654906     ZBoe    A    T        0      0        2 
  20  chr20_47654906     ZGre    A    T        0      0        2 
  20  chr20_47654906     ZHar    A    T        0      0        2 
  20  chr20_47654906   Sample    A    T        0      0        2 
  20  chr20_47657561     AAsi    A    G        0      0        2 
  20  chr20_47657561     AKia    A    G        0      0        2 
  20  chr20_47657561     AOna    A    G      0.5      1        2 
  20  chr20_47657561     ASom    A    G        0      0        2 
  20  chr20_47657561     HCab    A    G        0      0        2 
  20  chr20_47657561     HPrz    A    G        0      0        2 
  20  chr20_47657561     ZBoe    A    G        0      0        2 
  20  chr20_47657561     ZGre    A    G        0      0        2 
  20  chr20_47657561     ZHar    A    G        0      0        2 
  20  chr20_47657561   Sample    A    G        0      0        2 
  20  chr20_47664198     AAsi    C    T        0      0        2 
  20  chr20_47664198     AKia    C    T        1      2        2 
  20  chr20_47664198     AOna    C    T        0      0        2 
  20  chr20_47664198     ASom    C    T        0      0        2 
  20  chr20_47664198     HCab    C    T        0      0        2 
  20  chr20_47664198     HPrz    C    T        0      0        2 
  20  chr20_47664198     ZBoe    C    T        0      0        2 
  20  chr20_47664198     ZGre    C    T        0      0        2 
  20  chr20_47664198     ZHar    C    T        0      0        2 
  20  chr20_47664198   Sample    C    T        0      0        2 
  20  chr20_47669636     AAsi    T    G        0      0        2 
  20  chr20_47669636     AKia    T    G        0      0        2 
  20  chr20_47669636     AOna    T    G        0      0        2 
  20  chr20_47669636     ASom    T    G        0      0        2 
  20  chr20_47669636     HCab    T    G        0      0        2 
  20  chr20_47669636     HPrz    T    G        0      0        2 
  20  chr20_47669636     ZBoe    T    G        0      0        2 
  20  chr20_47669636     ZGre    T    G        0      0        2 
  20  chr20_47669636     ZHar    T    G        1      2        2 
  20  chr20_47669636   Sample    T    G        0      0        2 
  20  chr20_47673191     AAsi    G    T        0      0        2 
  20  chr20_47673191     AKia    G    T        0      0        2 
  20  chr20_47673191     AOna    G    T        0      0        2 
  20  chr20_47673191     ASom    G    T        0      0        2 
  20  chr20_47673191     HCab    G    T        1      2        2 
  20  chr20_47673191     HPrz    G    T        1      2        2 
  20  chr20_47673191     ZBoe    G    T        0      0        2 
  20  chr20_47673191     ZGre    G    T        0      0        2 
  20  chr20_47673191     ZHar    G    T        0      0        2 
  20  chr20_47673191   Sample    G    T        0      0        2 
  20  chr20_47674589     AAsi    T    G        0      0        2 
  20  chr20_47674589     AKia    T    G        0      0        2 
  20  chr20_47674589     AOna    T    G        0      0        2 
  20  chr20_47674589     ASom    T    G        0      0        2 
  20  chr20_47674589     HCab    T    G        0      0        2 
  20  chr20_47674589     HPrz    T    G        1      2        2 
  20  chr20_47674589     ZBoe    T    G        0      0        2 
  20  chr20_47674589     ZGre    T    G        0      0        2 
  20  chr20_47674589     ZHar    T    G        0      0        2 
  20  chr20_47674589   Sample    T    G        0      0        2 
  20  chr20_47696611     AAsi    A    C        0      0        2 
  20  chr20_47696611     AKia    A    C        0      0        2 
  20  chr20_47696611     AOna    A    C        0      0        2 
  20  chr20_47696611     ASom    A    C        0      0        2 
  20  chr20_47696611     HCab    A    C      0.5      1        2 
  20  chr20_47696611     HPrz    A    C        0      0        2 
  20  chr20_47696611     ZBoe    A    C        0      0        2 
  20  chr20_47696611     ZGre    A    C        0      0        2 
  20  chr20_47696611     ZHar    A    C        0      0        2 
  20  chr20_47696611   Sample    A    C        0      0        2 
  20  chr20_47704333     AAsi    A    C        0      0        2 
  20  chr20_47704333     AKia    A    C        0      0        2 
  20  chr20_47704333     AOna    A    C        0      0        2 
  20  chr20_47704333     ASom    A    C        0      0        2 
  20  chr20_47704333     HCab    A    C      0.5      1        2 
  20  chr20_47704333     HPrz    A    C        0      0        2 
  20  chr20_47704333     ZBoe    A    C        0      0        2 
  20  chr20_47704333     ZGre    A    C        0      0        2 
  20  chr20_47704333     ZHar    A    C        0      0        2 
  20  chr20_47704333   Sample    A    C        0      0        2 
  20  chr20_47706998     AAsi    G    A        0      0        2 
  20  chr20_47706998     AKia    G    A        0      0        2 
  20  chr20_47706998     AOna    G    A        0      0        2 
  20  chr20_47706998     ASom    G    A        0      0        2 
  20  chr20_47706998     HCab    G    A        1      2        2 
  20  chr20_47706998     HPrz    G    A        1      2        2 
  20  chr20_47706998     ZBoe    G    A        0      0        2 
  20  chr20_47706998     ZGre    G    A        0      0        2 
  20  chr20_47706998     ZHar    G    A        0      0        2 
  20  chr20_47706998   Sample    G    A        1      2        2 
  20  chr20_47708608     AAsi    T    A        0      0        2 
  20  chr20_47708608     AKia    T    A        0      0        2 
  20  chr20_47708608     AOna    T    A        0      0        2 
  20  chr20_47708608     ASom    T    A        0      0        2 
  20  chr20_47708608     HCab    T    A        0      0        2 
  20  chr20_47708608     HPrz    T    A        0      0        2 
  20  chr20_47708608     ZBoe    T    A        0      0        2 
  20  chr20_47708608     ZGre    T    A        0      0        2 
  20  chr20_47708608     ZHar    T    A        1      2        2 
  20  chr20_47708608   Sample    T    A        0      0        2 
  20  chr20_47709097     AAsi    C    T        0      0        2 
  20  chr20_47709097     AKia    C    T        0      0        2 
  20  chr20_47709097     AOna    C    T        0      0        2 
  20  chr20_47709097     ASom    C    T        0      0        2 
  20  chr20_47709097     HCab    C    T        1      2        2 
  20  chr20_47709097     HPrz    C    T        1      2        2 
  20  chr20_47709097     ZBoe    C    T        0      0        2 
  20  chr20_47709097     ZGre    C    T        0      0        2 
  20  chr20_47709097     ZHar    C    T        0      0        2 
  20  chr20_47709097   Sample    C    T        1      2        2 
  20  chr20_47730211     AAsi    C    T        1      2        2 
  20  chr20_47730211     AKia    C    T        0      0        2 
  20  chr20_47730211     AOna    C    T        0      0        2 
  20  chr20_47730211     ASom    C    T        0      0        2 
  20  chr20_47730211     HCab    C    T        0      0        2 
  20  chr20_47730211     HPrz    C    T        0      0        2 
  20  chr20_47730211     ZBoe    C    T        0      0        2 
  20  chr20_47730211     ZGre    C    T        0      0        2 
  20  chr20_47730211     ZHar    C    T        0      0        2 
  20  chr20_47730211   Sample    C    T        0      0        2 
  20  chr20_47736708     AAsi    G    A        0      0        2 
  20  chr20_47736708     AKia    G    A        0      0        2 
  20  chr20_47736708     AOna    G    A      0.5      1        2 
  20  chr20_47736708     ASom    G    A        0      0        2 
  20  chr20_47736708     HCab    G    A        0      0        2 
  20  chr20_47736708     HPrz    G    A        0      0        2 
  20  chr20_47736708     ZBoe    G    A        0      0        2 
  20  chr20_47736708     ZGre    G    A        0      0        2 
  20  chr20_47736708     ZHar    G    A        0      0        2 
  20  chr20_47736708   Sample    G    A        0      0        2 
  20  chr20_47739331     AAsi    T    C        1      2        2 
  20  chr20_47739331     AKia    T    C        0      0        2 
  20  chr20_47739331     AOna    T    C        0      0        2 
  20  chr20_47739331     ASom    T    C        1      2        2 
  20  chr20_47739331     HCab    T    C        0      0        2 
  20  chr20_47739331     HPrz    T    C        0      0        2 
  20  chr20_47739331     ZBoe    T    C        1      2        2 
  20  chr20_47739331     ZGre    T    C        1      2        2 
  20  chr20_47739331     ZHar    T    C        1      2        2 
  20  chr20_47739331   Sample    T    C        0      0        2 
  20  chr20_47740288     AAsi    A    G        0      0        2 
  20  chr20_47740288     AKia    A    G        1      2        2 
  20  chr20_47740288     AOna    A    G        1      2        2 
  20  chr20_47740288     ASom    A    G        0      0        2 
  20  chr20_47740288     HCab    A    G        0      0        2 
  20  chr20_47740288     HPrz    A    G        0      0        2 
  20  chr20_47740288     ZBoe    A    G        0      0        2 
  20  chr20_47740288     ZGre    A    G        0      0        2 
  20  chr20_47740288     ZHar    A    G        0      0        2 
  20  chr20_47740288   Sample    A    G        0      0        2 
  20  chr20_47742019     AAsi    C    A        0      0        2 
  20  chr20_47742019     AKia    C    A      0.5      1        2 
  20  chr20_47742019     AOna    C    A        0      0        2 
  20  chr20_47742019     ASom    C    A        0      0        2 
  20  chr20_47742019     HCab    C    A        0      0        2 
  20  chr20_47742019     HPrz    C    A        0      0        2 
  20  chr20_47742019     ZBoe    C    A        0      0        2 
  20  chr20_47742019     ZGre    C    A        0      0        2 
  20  chr20_47742019     ZHar    C    A        0      0        2 
  20  chr20_47742019   Sample    C    A        0      0        2 
  20  chr20_47761503     AAsi    C    T        0      0        2 
  20  chr20_47761503     AKia    C    T        0      0        2 
  20  chr20_47761503     AOna    C    T        0      0        2 
  20  chr20_47761503     ASom    C    T        0      0        2 
  20  chr20_47761503     HCab    C    T      0.5      1        2 
  20  chr20_47761503     HPrz    C    T        0      0        2 
  20  chr20_47761503     ZBoe    C    T        0      0        2 
  20  chr20_47761503     ZGre    C    T        0      0        2 
  20  chr20_47761503     ZHar    C    T        0      0        2 
  20  chr20_47761503   Sample    C    T        1      2        2 
  20  chr20_47762423     AAsi    A    G        0      0        2 
  20  chr20_47762423     AKia    A    G        0      0        2 
  20  chr20_47762423     AOna    A    G        0      0        2 
  20  chr20_47762423     ASom    A    G        0      0        2 
  20  chr20_47762423     HCab    A    G        0      0        2 
  20  chr20_47762423     HPrz    A    G        0      0        2 
  20  chr20_47762423     ZBoe    A    G        0      0        2 
  20  chr20_47762423     ZGre    A    G        0      0        2 
  20  chr20_47762423     ZHar    A    G        1      2        2 
  20  chr20_47762423   Sample    A    G        0      0        2 
  20  chr20_47762974     AAsi    T    C        1      2        2 
  20  chr20_47762974     AKia    T    C        0      0        2 
  20  chr20_47762974     AOna    T    C        0      0        2 
  20  chr20_47762974     ASom    T    C        1      2        2 
  20  chr20_47762974     HCab    T    C        0      0        2 
  20  chr20_47762974     HPrz    T    C        0      0        2 
  20  chr20_47762974     ZBoe    T    C        0      0        2 
  20  chr20_47762974     ZGre    T    C        0      0        2 
  20  chr20_47762974     ZHar    T    C        0      0        2 
  20  chr20_47762974   Sample    T    C        0      0        2 
  20  chr20_47764131     AAsi    C    A        0      0        2 
  20  chr20_47764131     AKia    C    A      0.5      1        2 
  20  chr20_47764131     AOna    C    A        1      2        2 
  20  chr20_47764131     ASom    C    A        0      0        2 
  20  chr20_47764131     HCab    C    A        0      0        2 
  20  chr20_47764131     HPrz    C    A        0      0        2 
  20  chr20_47764131     ZBoe    C    A        0      0        2 
  20  chr20_47764131     ZGre    C    A        0      0        2 
  20  chr20_47764131     ZHar    C    A        0      0        2 
  20  chr20_47764131   Sample    C    A        0      0        2 
  20  chr20_47764890     AAsi    G    A        0      0        2 
  20  chr20_47764890     AKia    G    A        0      0        2 
  20  chr20_47764890     AOna    G    A        0      0        2 
  20  chr20_47764890     ASom    G    A        0      0        2 
  20  chr20_47764890     HCab    G    A        0      0        2 
  20  chr20_47764890     HPrz    G    A      0.5      1        2 
  20  chr20_47764890     ZBoe    G    A        0      0        2 
  20  chr20_47764890     ZGre    G    A        0      0        2 
  20  chr20_47764890     ZHar    G    A        0      0        2 
  20  chr20_47764890   Sample    G    A        0      0        2 
  20  chr20_47768423     AAsi    C    T        0      0        2 
  20  chr20_47768423     AKia    C    T        0      0        2 
  20  chr20_47768423     AOna    C    T        0      0        2 
  20  chr20_47768423     ASom    C    T        0      0        2 
  20  chr20_47768423     HCab    C    T        1      2        2 
  20  chr20_47768423     HPrz    C    T        1      2        2 
  20  chr20_47768423     ZBoe    C    T        0      0        2 
  20  chr20_47768423     ZGre    C    T        0      0        2 
  20  chr20_47768423     ZHar    C    T        0      0        2 
  20  chr20_47768423   Sample    C    T        1      2        2 
  20  chr20_47768860     AAsi    A    G        1      2        2 
  20  chr20_47768860     AKia    A    G        0      0        2 
  20  chr20_47768860     AOna    A    G        0      0        2 
  20  chr20_47768860     ASom    A    G        1      2        2 
  20  chr20_47768860     HCab    A    G        0      0        2 
  20  chr20_47768860     HPrz    A    G        0      0        2 
  20  chr20_47768860     ZBoe    A    G        1      2        2 
  20  chr20_47768860     ZGre    A    G        1      2        2 
  20  chr20_47768860     ZHar    A    G        1      2        2 
  20  chr20_47768860   Sample    A    G        0      0        2 
  20  chr20_47769796     AAsi    T    C        0      0        2 
  20  chr20_47769796     AKia    T    C        0      0        2 
  20  chr20_47769796     AOna    T    C        0      0        2 
  20  chr20_47769796     ASom    T    C        0      0        2 
  20  chr20_47769796     HCab    T    C        0      0        2 
  20  chr20_47769796     HPrz    T    C        0      0        2 
  20  chr20_47769796     ZBoe    T    C        0      0        2 
  20  chr20_47769796     ZGre    T    C        0      0        2 
  20  chr20_47769796     ZHar    T    C        1      2        2 
  20  chr20_47769796   Sample    T    C        0      0        2 
  20  chr20_47773106     AAsi    C    A        0      0        2 
  20  chr20_47773106     AKia    C    A        0      0        2 
  20  chr20_47773106     AOna    C    A        0      0        2 
  20  chr20_47773106     ASom    C    A        0      0        2 
  20  chr20_47773106     HCab    C    A        1      2        2 
  20  chr20_47773106     HPrz    C    A        1      2        2 
  20  chr20_47773106     ZBoe    C    A        0      0        2 
  20  chr20_47773106     ZGre    C    A        0      0        2 
  20  chr20_47773106     ZHar    C    A        0      0        2 
  20  chr20_47773106   Sample    C    A        1      2        2 
  20  chr20_47778225     AAsi    T    C        0      0        2 
  20  chr20_47778225     AKia    T    C        0      0        2 
  20  chr20_47778225     AOna    T    C        0      0        2 
  20  chr20_47778225     ASom    T    C        0      0        2 
  20  chr20_47778225     HCab    T    C        0      0        2 
  20  chr20_47778225     HPrz    T    C        0      0        2 
  20  chr20_47778225     ZBoe    T    C        1      2        2 
  20  chr20_47778225     ZGre    T    C        1      2        2 
  20  chr20_47778225     ZHar    T    C        1      2        2 
  20  chr20_47778225   Sample    T    C        0      0        2 
  20  chr20_47796567     AAsi    C    G        0      0        2 
  20  chr20_47796567     AKia    C    G        0      0        2 
  20  chr20_47796567     AOna    C    G        1      2        2 
  20  chr20_47796567     ASom    C    G        0      0        2 
  20  chr20_47796567     HCab    C    G        0      0        2 
  20  chr20_47796567     HPrz    C    G        0      0        2 
  20  chr20_47796567     ZBoe    C    G        0      0        2 
  20  chr20_47796567     ZGre    C    G        0      0        2 
  20  chr20_47796567     ZHar    C    G        0      0        2 
  20  chr20_47796567   Sample    C    G        0      0        2 
  20  chr20_47797774     AAsi    T    G        0      0        2 
  20  chr20_47797774     AKia    T    G      0.5      1        2 
  20  chr20_47797774     AOna    T    G        0      0        2 
  20  chr20_47797774     ASom    T    G        0      0        2 
  20  chr20_47797774     HCab    T    G        0      0        2 
  20  chr20_47797774     HPrz    T    G        0      0        2 
  20  chr20_47797774     ZBoe    T    G        0      0        2 
  20  chr20_47797774     ZGre    T    G        0      0        2 
  20  chr20_47797774     ZHar    T    G        0      0        2 
  20  chr20_47797774   Sample    T    G        0      0        2 
  20  chr20_47799731     AAsi    G    A        0      0        2 
  20  chr20_47799731     AKia    G    A        0      0        2 
  20  chr20_47799731     AOna    G    A        0      0        2 
  20  chr20_47799731     ASom    G    A        0      0        2 
  20  chr20_47799731     HCab    G    A        1      2        2 
  20  chr20_47799731     HPrz    G    A        1      2        2 
  20  chr20_47799731     ZBoe    G    A        0      0        2 
  20  chr20_47799731     ZGre    G    A        1      2        2 
  20  chr20_47799731     ZHar    G    A        0      0        2 
  20  chr20_47799731   Sample    G    A        1      2        2 
  20  chr20_47800539     AAsi    T    C        1      2        2 
  20  chr20_47800539     AKia    T    C        0      0        2 
  20  chr20_47800539     AOna    T    C      0.5      1        2 
  20  chr20_47800539     ASom    T    C        1      2        2 
  20  chr20_47800539     HCab    T    C        0      0        2 
  20  chr20_47800539     HPrz    T    C        0      0        2 
  20  chr20_47800539     ZBoe    T    C        0      0        2 
  20  chr20_47800539     ZGre    T    C        0      0        2 
  20  chr20_47800539     ZHar    T    C        0      0        2 
  20  chr20_47800539   Sample    T    C        0      0        2 
  20  chr20_47821980     AAsi    T    C        0      0        2 
  20  chr20_47821980     AKia    T    C        0      0        2 
  20  chr20_47821980     AOna    T    C        0      0        2 
  20  chr20_47821980     ASom    T    C        0      0        2 
  20  chr20_47821980     HCab    T    C        0      0        2 
  20  chr20_47821980     HPrz    T    C        0      0        2 
  20  chr20_47821980     ZBoe    T    C        0      0        2 
  20  chr20_47821980     ZGre    T    C        0      0        2 
  20  chr20_47821980     ZHar    T    C      0.5      1        2 
  20  chr20_47821980   Sample    T    C        0      0        2 
  20  chr20_47831375     AAsi    C    A        0      0        2 
  20  chr20_47831375     AKia    C    A      0.5      1        2 
  20  chr20_47831375     AOna    C    A        0      0        2 
  20  chr20_47831375     ASom    C    A        0      0        2 
  20  chr20_47831375     HCab    C    A        0      0        2 
  20  chr20_47831375     HPrz    C    A        0      0        2 
  20  chr20_47831375     ZBoe    C    A        0      0        2 
  20  chr20_47831375     ZGre    C    A        0      0        2 
  20  chr20_47831375     ZHar    C    A        0      0        2 
  20  chr20_47831375   Sample    C    A        0      0        2 
  20  chr20_47832722     AAsi    C    T        0      0        2 
  20  chr20_47832722     AKia    C    T        1      2        2 
  20  chr20_47832722     AOna    C    T        0      0        2 
  20  chr20_47832722     ASom    C    T        0      0        2 
  20  chr20_47832722     HCab    C    T        0      0        2 
  20  chr20_47832722     HPrz    C    T        0      0        2 
  20  chr20_47832722     ZBoe    C    T        0      0        2 
  20  chr20_47832722     ZGre    C    T        0      0        2 
  20  chr20_47832722     ZHar    C    T        0      0        2 
  20  chr20_47832722   Sample    C    T        0      0        2 
  20  chr20_47842531     AAsi    G    A        0      0        2 
  20  chr20_47842531     AKia    G    A        0      0        2 
  20  chr20_47842531     AOna    G    A        0      0        2 
  20  chr20_47842531     ASom    G    A        0      0        2 
  20  chr20_47842531     HCab    G    A        1      2        2 
  20  chr20_47842531     HPrz    G    A        1      2        2 
  20  chr20_47842531     ZBoe    G    A        0      0        2 
  20  chr20_47842531     ZGre    G    A        0      0        2 
  20  chr20_47842531     ZHar    G    A        0      0        2 
  20  chr20_47842531   Sample    G    A        1      2        2 
  20  chr20_47846780     AAsi    G    A        0      0        2 
  20  chr20_47846780     AKia    G    A        0      0        2 
  20  chr20_47846780     AOna    G    A        0      0        2 
  20  chr20_47846780     ASom    G    A        0      0        2 
  20  chr20_47846780     HCab    G    A        0      0        2 
  20  chr20_47846780     HPrz    G    A        0      0        2 
  20  chr20_47846780     ZBoe    G    A      0.5      1        2 
  20  chr20_47846780     ZGre    G    A        0      0        2 
  20  chr20_47846780     ZHar    G    A        0      0        2 
  20  chr20_47846780   Sample    G    A        0      0        2 
  20  chr20_47851743     AAsi    G    A        0      0        2 
  20  chr20_47851743     AKia    G    A        0      0        2 
  20  chr20_47851743     AOna    G    A        0      0        2 
  20  chr20_47851743     ASom    G    A        1      2        2 
  20  chr20_47851743     HCab    G    A        0      0        2 
  20  chr20_47851743     HPrz    G    A        0      0        2 
  20  chr20_47851743     ZBoe    G    A        0      0        2 
  20  chr20_47851743     ZGre    G    A        0      0        2 
  20  chr20_47851743     ZHar    G    A        0      0        2 
  20  chr20_47851743   Sample    G    A        0      0        2 
  20  chr20_47861676     AAsi    A    G      0.5      1        2 
  20  chr20_47861676     AKia    A    G        0      0        2 
  20  chr20_47861676     AOna    A    G        0      0        2 
  20  chr20_47861676     ASom    A    G        0      0        2 
  20  chr20_47861676     HCab    A    G        0      0        2 
  20  chr20_47861676     HPrz    A    G        0      0        2 
  20  chr20_47861676     ZBoe    A    G        0      0        2 
  20  chr20_47861676     ZGre    A    G        0      0        2 
  20  chr20_47861676     ZHar    A    G        0      0        2 
  20  chr20_47861676   Sample    A    G        0      0        2 
  20  chr20_47876390     AAsi    G    A        0      0        2 
  20  chr20_47876390     AKia    G    A        0      0        2 
  20  chr20_47876390     AOna    G    A        0      0        2 
  20  chr20_47876390     ASom    G    A        0      0        2 
  20  chr20_47876390     HCab    G    A        1      2        2 
  20  chr20_47876390     HPrz    G    A        1      2        2 
  20  chr20_47876390     ZBoe    G    A        0      0        2 
  20  chr20_47876390     ZGre    G    A        0      0        2 
  20  chr20_47876390     ZHar    G    A        0      0        2 
  20  chr20_47876390   Sample    G    A        1      2        2 
  20  chr20_47884219     AAsi    T    C        1      2        2 
  20  chr20_47884219     AKia    T    C        1      2        2 
  20  chr20_47884219     AOna    T    C        1      2        2 
  20  chr20_47884219     ASom    T    C        1      2        2 
  20  chr20_47884219     HCab    T    C        0      0        2 
  20  chr20_47884219     HPrz    T    C        0      0        2 
  20  chr20_47884219     ZBoe    T    C      0.5      1        2 
  20  chr20_47884219     ZGre    T    C        0      0        2 
  20  chr20_47884219     ZHar    T    C        0      0        2 
  20  chr20_47884219   Sample    T    C        0      0        2 
  20  chr20_47899361     AAsi    G    A        0      0        2 
  20  chr20_47899361     AKia    G    A        0      0        2 
  20  chr20_47899361     AOna    G    A        0      0        2 
  20  chr20_47899361     ASom    G    A        0      0        2 
  20  chr20_47899361     HCab    G    A        1      2        2 
  20  chr20_47899361     HPrz    G    A        1      2        2 
  20  chr20_47899361     ZBoe    G    A        0      0        2 
  20  chr20_47899361     ZGre    G    A        0      0        2 
  20  chr20_47899361     ZHar    G    A        0      0        2 
  20  chr20_47899361   Sample    G    A        1      2        2 
  20  chr20_47914310     AAsi    G    A        0      0        2 
  20  chr20_47914310     AKia    G    A        0      0        2 
  20  chr20_47914310     AOna    G    A        0      0        2 
  20  chr20_47914310     ASom    G    A        0      0        2 
  20  chr20_47914310     HCab    G    A        1      2        2 
  20  chr20_47914310     HPrz    G    A        1      2        2 
  20  chr20_47914310     ZBoe    G    A        0      0        2 
  20  chr20_47914310     ZGre    G    A        0      0        2 
  20  chr20_47914310     ZHar    G    A        0      0        2 
  20  chr20_47914310   Sample    G    A        1      2        2 
  20  chr20_47928148     AAsi    T    C        0      0        2 
  20  chr20_47928148     AKia    T    C        0      0        2 
  20  chr20_47928148     AOna    T    C        0      0        2 
  20  chr20_47928148     ASom    T    C        0      0        2 
  20  chr20_47928148     HCab    T    C        0      0        2 
  20  chr20_47928148     HPrz    T    C        0      0        2 
  20  chr20_47928148     ZBoe    T    C        0      0        2 
  20  chr20_47928148     ZGre    T    C        0      0        2 
  20  chr20_47928148     ZHar    T    C      0.5      1        2 
  20  chr20_47928148   Sample    T    C        0      0        2 
  20  chr20_47932892     AAsi    T    A        0      0        2 
  20  chr20_47932892     AKia    T    A        0      0        2 
  20  chr20_47932892     AOna    T    A        0      0        2 
  20  chr20_47932892     ASom    T    A        0      0        2 
  20  chr20_47932892     HCab    T    A        1      2        2 
  20  chr20_47932892     HPrz    T    A        1      2        2 
  20  chr20_47932892     ZBoe    T    A        0      0        2 
  20  chr20_47932892     ZGre    T    A        0      0        2 
  20  chr20_47932892     ZHar    T    A        0      0        2 
  20  chr20_47932892   Sample    T    A        1      2        2 
  20  chr20_47938073     AAsi    T    C        0      0        2 
  20  chr20_47938073     AKia    T    C        1      2        2 
  20  chr20_47938073     AOna    T    C        0      0        2 
  20  chr20_47938073     ASom    T    C        0      0        2 
  20  chr20_47938073     HCab    T    C        0      0        2 
  20  chr20_47938073     HPrz    T    C        0      0        2 
  20  chr20_47938073     ZBoe    T    C      0.5      1        2 
  20  chr20_47938073     ZGre    T    C        0      0        2 
  20  chr20_47938073     ZHar    T    C        0      0        2 
  20  chr20_47938073   Sample    T    C        0      0        2 
  20  chr20_47940047     AAsi    T    C        0      0        2 
  20  chr20_47940047     AKia    T    C        0      0        2 
  20  chr20_47940047     AOna    T    C        0      0        2 
  20  chr20_47940047     ASom    T    C        0      0        2 
  20  chr20_47940047     HCab    T    C        0      0        2 
  20  chr20_47940047     HPrz    T    C        0      0        2 
  20  chr20_47940047     ZBoe    T    C        0      0        2 
  20  chr20_47940047     ZGre    T    C        0      0        2 
  20  chr20_47940047     ZHar    T    C        1      2        2 
  20  chr20_47940047   Sample    T    C        0      0        2 
  20  chr20_47940251     AAsi    G    T        0      0        2 
  20  chr20_47940251     AKia    G    T        0      0        2 
  20  chr20_47940251     AOna    G    T        0      0        2 
  20  chr20_47940251     ASom    G    T        0      0        2 
  20  chr20_47940251     HCab    G    T        1      2        2 
  20  chr20_47940251     HPrz    G    T        1      2        2 
  20  chr20_47940251     ZBoe    G    T        0      0        2 
  20  chr20_47940251     ZGre    G    T        0      0        2 
  20  chr20_47940251     ZHar    G    T        0      0        2 
  20  chr20_47940251   Sample    G    T        1      2        2 
  20  chr20_47957738     AAsi    T    C        0      0        2 
  20  chr20_47957738     AKia    T    C        1      2        2 
  20  chr20_47957738     AOna    T    C        0      0        2 
  20  chr20_47957738     ASom    T    C        0      0        2 
  20  chr20_47957738     HCab    T    C        0      0        2 
  20  chr20_47957738     HPrz    T    C        0      0        2 
  20  chr20_47957738     ZBoe    T    C        0      0        2 
  20  chr20_47957738     ZGre    T    C        0      0        2 
  20  chr20_47957738     ZHar    T    C        1      2        2 
  20  chr20_47957738   Sample    T    C        0      0        2 
  20  chr20_47962185     AAsi    A    G        0      0        2 
  20  chr20_47962185     AKia    A    G        1      2        2 
  20  chr20_47962185     AOna    A    G        0      0        2 
  20  chr20_47962185     ASom    A    G        0      0        2 
  20  chr20_47962185     HCab    A    G        0      0        2 
  20  chr20_47962185     HPrz    A    G        0      0        2 
  20  chr20_47962185     ZBoe    A    G        0      0        2 
  20  chr20_47962185     ZGre    A    G        0      0        2 
  20  chr20_47962185     ZHar    A    G        0      0        2 
  20  chr20_47962185   Sample    A    G        0      0        2 
  20  chr20_47971166     AAsi    T    C        0      0        2 
  20  chr20_47971166     AKia    T    C        0      0        2 
  20  chr20_47971166     AOna    T    C        0      0        2 
  20  chr20_47971166     ASom    T    C        0      0        2 
  20  chr20_47971166     HCab    T    C        0      0        2 
  20  chr20_47971166     HPrz    T    C      0.5      1        2 
  20  chr20_47971166     ZBoe    T    C        0      0        2 
  20  chr20_47971166     ZGre    T    C        0      0        2 
  20  chr20_47971166     ZHar    T    C        0      0        2 
  20  chr20_47971166   Sample    T    C        0      0        2 
  20  chr20_47976709     AAsi    C    T        0      0        2 
  20  chr20_47976709     AKia    C    T        0      0        2 
  20  chr20_47976709     AOna    C    T        0      0        2 
  20  chr20_47976709     ASom    C    T        0      0        2 
  20  chr20_47976709     HCab    C    T        1      2        2 
  20  chr20_47976709     HPrz    C    T        1      2        2 
  20  chr20_47976709     ZBoe    C    T        0      0        2 
  20  chr20_47976709     ZGre    C    T        0      0        2 
  20  chr20_47976709     ZHar    C    T        0      0        2 
  20  chr20_47976709   Sample    C    T        1      2        2 
  20  chr20_47978502     AAsi    T    G        0      0        2 
  20  chr20_47978502     AKia    T    G        0      0        2 
  20  chr20_47978502     AOna    T    G        0      0        2 
  20  chr20_47978502     ASom    T    G        0      0        2 
  20  chr20_47978502     HCab    T    G        1      2        2 
  20  chr20_47978502     HPrz    T    G        1      2        2 
  20  chr20_47978502     ZBoe    T    G        0      0        2 
  20  chr20_47978502     ZGre    T    G        0      0        2 
  20  chr20_47978502     ZHar    T    G        0      0        2 
  20  chr20_47978502   Sample    T    G        1      2        2 
  20  chr20_47982217     AAsi    C    A        0      0        2 
  20  chr20_47982217     AKia    C    A        0      0        2 
  20  chr20_47982217     AOna    C    A        0      0        2 
  20  chr20_47982217     ASom    C    A        0      0        2 
  20  chr20_47982217     HCab    C    A      0.5      1        2 
  20  chr20_47982217     HPrz    C    A        0      0        2 
  20  chr20_47982217     ZBoe    C    A        0      0        2 
  20  chr20_47982217     ZGre    C    A        0      0        2 
  20  chr20_47982217     ZHar    C    A        0      0        2 
  20  chr20_47982217   Sample    C    A        0      0        2 
  20  chr20_47982917     AAsi    A    G        0      0        2 
  20  chr20_47982917     AKia    A    G        0      0        2 
  20  chr20_47982917     AOna    A    G        0      0        2 
  20  chr20_47982917     ASom    A    G        0      0        2 
  20  chr20_47982917     HCab    A    G        1      2        2 
  20  chr20_47982917     HPrz    A    G        1      2        2 
  20  chr20_47982917     ZBoe    A    G        0      0        2 
  20  chr20_47982917     ZGre    A    G        0      0        2 
  20  chr20_47982917     ZHar    A    G        0      0        2 
  20  chr20_47982917   Sample    A    G        1      2        2 
  20  chr20_47987919     AAsi    C    G        0      0        2 
  20  chr20_47987919     AKia    C    G        0      0        2 
  20  chr20_47987919     AOna    C    G        0      0        2 
  20  chr20_47987919     ASom    C    G        0      0        2 
  20  chr20_47987919     HCab    C    G        0      0        2 
  20  chr20_47987919     HPrz    C    G        0      0        2 
  20  chr20_47987919     ZBoe    C    G      0.5      1        2 
  20  chr20_47987919     ZGre    C    G        1      2        2 
  20  chr20_47987919     ZHar    C    G        1      2        2 
  20  chr20_47987919   Sample    C    G        0      0        2 
  20  chr20_47993181     AAsi    T    C        0      0        2 
  20  chr20_47993181     AKia    T    C        0      0        2 
  20  chr20_47993181     AOna    T    C        0      0        2 
  20  chr20_47993181     ASom    T    C        0      0        2 
  20  chr20_47993181     HCab    T    C        0      0        2 
  20  chr20_47993181     HPrz    T    C        0      0        2 
  20  chr20_47993181     ZBoe    T    C        0      0        2 
  20  chr20_47993181     ZGre    T    C        1      2        2 
  20  chr20_47993181     ZHar    T    C        0      0        2 
  20  chr20_47993181   Sample    T    C        0      0        2 
  20  chr20_47996288     AAsi    T    A        0      0        2 
  20  chr20_47996288     AKia    T    A        0      0        2 
  20  chr20_47996288     AOna    T    A        0      0        2 
  20  chr20_47996288     ASom    T    A        0      0        2 
  20  chr20_47996288     HCab    T    A        0      0        2 
  20  chr20_47996288     HPrz    T    A        0      0        2 
  20  chr20_47996288     ZBoe    T    A        0      0        2 
  20  chr20_47996288     ZGre    T    A        1      2        2 
  20  chr20_47996288     ZHar    T    A        0      0        2 
  20  chr20_47996288   Sample    T    A        0      0        2 
  20  chr20_47998400     AAsi    C    T        0      0        2 
  20  chr20_47998400     AKia    C    T        0      0        2 
  20  chr20_47998400     AOna    C    T        0      0        2 
  20  chr20_47998400     ASom    C    T        0      0        2 
  20  chr20_47998400     HCab    C    T        0      0        2 
  20  chr20_47998400     HPrz    C    T        0      0        2 
  20  chr20_47998400     ZBoe    C    T        0      0        2 
  20  chr20_47998400     ZGre    C    T        1      2        2 
  20  chr20_47998400     ZHar    C    T        0      0        2 
  20  chr20_47998400   Sample    C    T        0      0        2 
  20  chr20_48018642     AAsi    C    T        0      0        2 
  20  chr20_48018642     AKia    C    T        0      0        2 
  20  chr20_48018642     AOna    C    T        0      0        2 
  20  chr20_48018642     ASom    C    T        0      0        2 
  20  chr20_48018642     HCab    C    T        1      2        2 
  20  chr20_48018642     HPrz    C    T        1      2        2 
  20  chr20_48018642     ZBoe    C    T        0      0        2 
  20  chr20_48018642     ZGre    C    T        0      0        2 
  20  chr20_48018642     ZHar    C    T        0      0        2 
  20  chr20_48018642   Sample    C    T        1      2        2 
  20  chr20_48024850     AAsi    C    A        0      0        2 
  20  chr20_48024850     AKia    C    A        0      0        2 
  20  chr20_48024850     AOna    C    A        0      0        2 
  20  chr20_48024850     ASom    C    A        0      0        2 
  20  chr20_48024850     HCab    C    A        0      0        2 
  20  chr20_48024850     HPrz    C    A        0      0        2 
  20  chr20_48024850     ZBoe    C    A        0      0        2 
  20  chr20_48024850     ZGre    C    A        1      2        2 
  20  chr20_48024850     ZHar    C    A        0      0        2 
  20  chr20_48024850   Sample    C    A        0      0        2 
  20  chr20_48036195     AAsi    A    C        0      0        2 
  20  chr20_48036195     AKia    A    C        0      0        2 
  20  chr20_48036195     AOna    A    C        0      0        2 
  20  chr20_48036195     ASom    A    C        0      0        2 
  20  chr20_48036195     HCab    A    C        0      0        2 
  20  chr20_48036195     HPrz    A    C        0      0        2 
  20  chr20_48036195     ZBoe    A    C        0      0        2 
  20  chr20_48036195     ZGre    A    C        0      0        2 
  20  chr20_48036195     ZHar    A    C      0.5      1        2 
  20  chr20_48036195   Sample    A    C        0      0        2 
  20  chr20_48038586     AAsi    T    C        0      0        2 
  20  chr20_48038586     AKia    T    C        0      0        2 
  20  chr20_48038586     AOna    T    C        0      0        2 
  20  chr20_48038586     ASom    T    C        0      0        2 
  20  chr20_48038586     HCab    T    C        0      0        2 
  20  chr20_48038586     HPrz    T    C        0      0        2 
  20  chr20_48038586     ZBoe    T    C      0.5      1        2 
  20  chr20_48038586     ZGre    T    C        0      0        2 
  20  chr20_48038586     ZHar    T    C        0      0        2 
  20  chr20_48038586   Sample    T    C        0      0        2 
  20  chr20_48049413     AAsi    G    A        0      0        2 
  20  chr20_48049413     AKia    G    A        0      0        2 
  20  chr20_48049413     AOna    G    A        0      0        2 
  20  chr20_48049413     ASom    G    A        0      0        2 
  20  chr20_48049413     HCab    G    A        1      2        2 
  20  chr20_48049413     HPrz    G    A        1      2        2 
  20  chr20_48049413     ZBoe    G    A        0      0        2 
  20  chr20_48049413     ZGre    G    A        0      0        2 
  20  chr20_48049413     ZHar    G    A        0      0        2 
  20  chr20_48049413   Sample    G    A        1      2        2 
  20  chr20_48053113     AAsi    G    T        0      0        2 
  20  chr20_48053113     AKia    G    T        0      0        2 
  20  chr20_48053113     AOna    G    T        0      0        2 
  20  chr20_48053113     ASom    G    T        0      0        2 
  20  chr20_48053113     HCab    G    T        0      0        2 
  20  chr20_48053113     HPrz    G    T        0      0        2 
  20  chr20_48053113     ZBoe    G    T        0      0        2 
  20  chr20_48053113     ZGre    G    T        0      0        2 
  20  chr20_48053113     ZHar    G    T      0.5      1        2 
  20  chr20_48053113   Sample    G    T        0      0        2 
  20  chr20_48055974     AAsi    A    G        0      0        2 
  20  chr20_48055974     AKia    A    G        0      0        2 
  20  chr20_48055974     AOna    A    G        0      0        2 
  20  chr20_48055974     ASom    A    G        0      0        2 
  20  chr20_48055974     HCab    A    G        0      0        2 
  20  chr20_48055974     HPrz    A    G        0      0        2 
  20  chr20_48055974     ZBoe    A    G      0.5      1        2 
  20  chr20_48055974     ZGre    A    G        0      0        2 
  20  chr20_48055974     ZHar    A    G        0      0        2 
  20  chr20_48055974   Sample    A    G        0      0        2 
  20  chr20_48056126     AAsi    T    C        0      0        2 
  20  chr20_48056126     AKia    T    C        0      0        2 
  20  chr20_48056126     AOna    T    C        0      0        2 
  20  chr20_48056126     ASom    T    C        0      0        2 
  20  chr20_48056126     HCab    T    C      0.5      1        2 
  20  chr20_48056126     HPrz    T    C        0      0        2 
  20  chr20_48056126     ZBoe    T    C        0      0        2 
  20  chr20_48056126     ZGre    T    C        0      0        2 
  20  chr20_48056126     ZHar    T    C        0      0        2 
  20  chr20_48056126   Sample    T    C        0      0        2 
  20  chr20_48061443     AAsi    A    G        0      0        2 
  20  chr20_48061443     AKia    A    G        0      0        2 
  20  chr20_48061443     AOna    A    G        0      0        2 
  20  chr20_48061443     ASom    A    G        0      0        2 
  20  chr20_48061443     HCab    A    G        0      0        2 
  20  chr20_48061443     HPrz    A    G        0      0        2 
  20  chr20_48061443     ZBoe    A    G        0      0        2 
  20  chr20_48061443     ZGre    A    G      0.5      1        2 
  20  chr20_48061443     ZHar    A    G        0      0        2 
  20  chr20_48061443   Sample    A    G        0      0        2 
  20  chr20_48065366     AAsi    T    C        0      0        2 
  20  chr20_48065366     AKia    T    C        0      0        2 
  20  chr20_48065366     AOna    T    C        0      0        2 
  20  chr20_48065366     ASom    T    C        0      0        2 
  20  chr20_48065366     HCab    T    C        0      0        2 
  20  chr20_48065366     HPrz    T    C        0      0        2 
  20  chr20_48065366     ZBoe    T    C      0.5      1        2 
  20  chr20_48065366     ZGre    T    C        0      0        2 
  20  chr20_48065366     ZHar    T    C        0      0        2 
  20  chr20_48065366   Sample    T    C        0      0        2 
  20  chr20_48068060     AAsi    C    T        0      0        2 
  20  chr20_48068060     AKia    C    T        0      0        2 
  20  chr20_48068060     AOna    C    T      0.5      1        2 
  20  chr20_48068060     ASom    C    T        0      0        2 
  20  chr20_48068060     HCab    C    T        0      0        2 
  20  chr20_48068060     HPrz    C    T        0      0        2 
  20  chr20_48068060     ZBoe    C    T        0      0        2 
  20  chr20_48068060     ZGre    C    T        0      0        2 
  20  chr20_48068060     ZHar    C    T        0      0        2 
  20  chr20_48068060   Sample    C    T        0      0        2 
  20  chr20_48069149     AAsi    G    C        0      0        2 
  20  chr20_48069149     AKia    G    C      0.5      1        2 
  20  chr20_48069149     AOna    G    C        0      0        2 
  20  chr20_48069149     ASom    G    C        0      0        2 
  20  chr20_48069149     HCab    G    C        0      0        2 
  20  chr20_48069149     HPrz    G    C        0      0        2 
  20  chr20_48069149     ZBoe    G    C        0      0        2 
  20  chr20_48069149     ZGre    G    C        0      0        2 
  20  chr20_48069149     ZHar    G    C        0      0        2 
  20  chr20_48069149   Sample    G    C        0      0        2 
  20  chr20_48069687     AAsi    A    G        0      0        2 
  20  chr20_48069687     AKia    A    G        0      0        2 
  20  chr20_48069687     AOna    A    G        0      0        2 
  20  chr20_48069687     ASom    A    G        0      0        2 
  20  chr20_48069687     HCab    A    G        0      0        2 
  20  chr20_48069687     HPrz    A    G      0.5      1        2 
  20  chr20_48069687     ZBoe    A    G        0      0        2 
  20  chr20_48069687     ZGre    A    G        0      0        2 
  20  chr20_48069687     ZHar    A    G        0      0        2 
  20  chr20_48069687   Sample    A    G        0      0        2 
  20  chr20_48078033     AAsi    G    C        0      0        2 
  20  chr20_48078033     AKia    G    C        1      2        2 
  20  chr20_48078033     AOna    G    C        0      0        2 
  20  chr20_48078033     ASom    G    C        0      0        2 
  20  chr20_48078033     HCab    G    C        0      0        2 
  20  chr20_48078033     HPrz    G    C        0      0        2 
  20  chr20_48078033     ZBoe    G    C        0      0        2 
  20  chr20_48078033     ZGre    G    C        0      0        2 
  20  chr20_48078033     ZHar    G    C        0      0        2 
  20  chr20_48078033   Sample    G    C        0      0        2 
  20  chr20_48079474     AAsi    A    G        0      0        2 
  20  chr20_48079474     AKia    A    G        0      0        2 
  20  chr20_48079474     AOna    A    G        0      0        2 
  20  chr20_48079474     ASom    A    G        0      0        2 
  20  chr20_48079474     HCab    A    G        0      0        2 
  20  chr20_48079474     HPrz    A    G        0      0        2 
  20  chr20_48079474     ZBoe    A    G        0      0        2 
  20  chr20_48079474     ZGre    A    G        1      2        2 
  20  chr20_48079474     ZHar    A    G        0      0        2 
  20  chr20_48079474   Sample    A    G        0      0        2 
  20  chr20_48094634     AAsi    A    G        0      0        2 
  20  chr20_48094634     AKia    A    G      0.5      1        2 
  20  chr20_48094634     AOna    A    G        0      0        2 
  20  chr20_48094634     ASom    A    G        0      0        2 
  20  chr20_48094634     HCab    A    G        0      0        2 
  20  chr20_48094634     HPrz    A    G        0      0        2 
  20  chr20_48094634     ZBoe    A    G        0      0        2 
  20  chr20_48094634     ZGre    A    G        0      0        2 
  20  chr20_48094634     ZHar    A    G        0      0        2 
  20  chr20_48094634   Sample    A    G        0      0        2 
  20  chr20_48111631     AAsi    A    C        0      0        2 
  20  chr20_48111631     AKia    A    C        0      0        2 
  20  chr20_48111631     AOna    A    C        0      0        2 
  20  chr20_48111631     ASom    A    C        0      0        2 
  20  chr20_48111631     HCab    A    C        0      0        2 
  20  chr20_48111631     HPrz    A    C        0      0        2 
  20  chr20_48111631     ZBoe    A    C        0      0        2 
  20  chr20_48111631     ZGre    A    C        1      2        2 
  20  chr20_48111631     ZHar    A    C        0      0        2 
  20  chr20_48111631   Sample    A    C        0      0        2 
  20  chr20_48112153     AAsi    G    T        0      0        2 
  20  chr20_48112153     AKia    G    T        0      0        2 
  20  chr20_48112153     AOna    G    T        0      0        2 
  20  chr20_48112153     ASom    G    T        0      0        2 
  20  chr20_48112153     HCab    G    T        0      0        2 
  20  chr20_48112153     HPrz    G    T      0.5      1        2 
  20  chr20_48112153     ZBoe    G    T        0      0        2 
  20  chr20_48112153     ZGre    G    T        0      0        2 
  20  chr20_48112153     ZHar    G    T        0      0        2 
  20  chr20_48112153   Sample    G    T        0      0        2 
  20  chr20_48118387     AAsi    C    T        0      0        2 
  20  chr20_48118387     AKia    C    T        0      0        2 
  20  chr20_48118387     AOna    C    T      0.5      1        2 
  20  chr20_48118387     ASom    C    T        0      0        2 
  20  chr20_48118387     HCab    C    T        0      0        2 
  20  chr20_48118387     HPrz    C    T        0      0        2 
  20  chr20_48118387     ZBoe    C    T        0      0        2 
  20  chr20_48118387     ZGre    C    T        0      0        2 
  20  chr20_48118387     ZHar    C    T        0      0        2 
  20  chr20_48118387   Sample    C    T        0      0        2 
  20  chr20_48120001     AAsi    G    A        1      2        2 
  20  chr20_48120001     AKia    G    A        0      0        2 
  20  chr20_48120001     AOna    G    A        0      0        2 
  20  chr20_48120001     ASom    G    A        1      2        2 
  20  chr20_48120001     HCab    G    A        0      0        2 
  20  chr20_48120001     HPrz    G    A        0      0        2 
  20  chr20_48120001     ZBoe    G    A        0      0        2 
  20  chr20_48120001     ZGre    G    A        0      0        2 
  20  chr20_48120001     ZHar    G    A        0      0        2 
  20  chr20_48120001   Sample    G    A        0      0        2 
  20  chr20_48122926     AAsi    C    T        0      0        2 
  20  chr20_48122926     AKia    C    T        0      0        2 
  20  chr20_48122926     AOna    C    T        0      0        2 
  20  chr20_48122926     ASom    C    T        0      0        2 
  20  chr20_48122926     HCab    C    T        1      2        2 
  20  chr20_48122926     HPrz    C    T        1      2        2 
  20  chr20_48122926     ZBoe    C    T        0      0        2 
  20  chr20_48122926     ZGre    C    T        0      0        2 
  20  chr20_48122926     ZHar    C    T        0      0        2 
  20  chr20_48122926   Sample    C    T        1      2        2 
  20  chr20_48127344     AAsi    A    T        0      0        2 
  20  chr20_48127344     AKia    A    T        0      0        2 
  20  chr20_48127344     AOna    A    T        0      0        2 
  20  chr20_48127344     ASom    A    T        0      0        2 
  20  chr20_48127344     HCab    A    T        0      0        2 
  20  chr20_48127344     HPrz    A    T        0      0        2 
  20  chr20_48127344     ZBoe    A    T        0      0        2 
  20  chr20_48127344     ZGre    A    T      0.5      1        2 
  20  chr20_48127344     ZHar    A    T        0      0        2 
  20  chr20_48127344   Sample    A    T        0      0        2 
  20  chr20_48136661     AAsi    G    C        0      0        2 
  20  chr20_48136661     AKia    G    C        0      0        2 
  20  chr20_48136661     AOna    G    C        0      0        2 
  20  chr20_48136661     ASom    G    C        0      0        2 
  20  chr20_48136661     HCab    G    C        1      2        2 
  20  chr20_48136661     HPrz    G    C        1      2        2 
  20  chr20_48136661     ZBoe    G    C        0      0        2 
  20  chr20_48136661     ZGre    G    C        0      0        2 
  20  chr20_48136661     ZHar    G    C        0      0        2 
  20  chr20_48136661   Sample    G    C        1      2        2 
  20  chr20_48141913     AAsi    T    C        0      0        2 
  20  chr20_48141913     AKia    T    C        0      0        2 
  20  chr20_48141913     AOna    T    C        0      0        2 
  20  chr20_48141913     ASom    T    C        0      0        2 
  20  chr20_48141913     HCab    T    C        1      2        2 
  20  chr20_48141913     HPrz    T    C        1      2        2 
  20  chr20_48141913     ZBoe    T    C        0      0        2 
  20  chr20_48141913     ZGre    T    C        0      0        2 
  20  chr20_48141913     ZHar    T    C        0      0        2 
  20  chr20_48141913   Sample    T    C        1      2        2 
  20  chr20_48141956     AAsi    C    T        0      0        2 
  20  chr20_48141956     AKia    C    T        0      0        2 
  20  chr20_48141956     AOna    C    T        0      0        2 
  20  chr20_48141956     ASom    C    T        0      0        2 
  20  chr20_48141956     HCab    C    T        0      0        2 
  20  chr20_48141956     HPrz    C    T        0      0        2 
  20  chr20_48141956     ZBoe    C    T        0      0        2 
  20  chr20_48141956     ZGre    C    T      0.5      1        2 
  20  chr20_48141956     ZHar    C    T        0      0        2 
  20  chr20_48141956   Sample    C    T        0      0        2 
  20  chr20_48143040     AAsi    A    G        0      0        2 
  20  chr20_48143040     AKia    A    G        0      0        2 
  20  chr20_48143040     AOna    A    G        0      0        2 
  20  chr20_48143040     ASom    A    G        0      0        2 
  20  chr20_48143040     HCab    A    G        0      0        2 
  20  chr20_48143040     HPrz    A    G        0      0        2 
  20  chr20_48143040     ZBoe    A    G        0      0        2 
  20  chr20_48143040     ZGre    A    G        0      0        2 
  20  chr20_48143040     ZHar    A    G      0.5      1        2 
  20  chr20_48143040   Sample    A    G        0      0        2 
  20  chr20_48144941     AAsi    G    A        0      0        2 
  20  chr20_48144941     AKia    G    A        0      0        2 
  20  chr20_48144941     AOna    G    A        0      0        2 
  20  chr20_48144941     ASom    G    A        0      0        2 
  20  chr20_48144941     HCab    G    A        0      0        2 
  20  chr20_48144941     HPrz    G    A        0      0        2 
  20  chr20_48144941     ZBoe    G    A        0      0        2 
  20  chr20_48144941     ZGre    G    A      0.5      1        2 
  20  chr20_48144941     ZHar    G    A        0      0        2 
  20  chr20_48144941   Sample    G    A        0      0        2 
  20  chr20_48148316     AAsi    G    A        0      0        2 
  20  chr20_48148316     AKia    G    A        0      0        2 
  20  chr20_48148316     AOna    G    A        0      0        2 
  20  chr20_48148316     ASom    G    A        0      0        2 
  20  chr20_48148316     HCab    G    A        0      0        2 
  20  chr20_48148316     HPrz    G    A      0.5      1        2 
  20  chr20_48148316     ZBoe    G    A        0      0        2 
  20  chr20_48148316     ZGre    G    A        0      0        2 
  20  chr20_48148316     ZHar    G    A        0      0        2 
  20  chr20_48148316   Sample    G    A        0      0        2 
  20  chr20_48151427     AAsi    C    A        0      0        2 
  20  chr20_48151427     AKia    C    A        0      0        2 
  20  chr20_48151427     AOna    C    A        0      0        2 
  20  chr20_48151427     ASom    C    A        0      0        2 
  20  chr20_48151427     HCab    C    A        1      2        2 
  20  chr20_48151427     HPrz    C    A        1      2        2 
  20  chr20_48151427     ZBoe    C    A        0      0        2 
  20  chr20_48151427     ZGre    C    A        0      0        2 
  20  chr20_48151427     ZHar    C    A        0      0        2 
  20  chr20_48151427   Sample    C    A        1      2        2 
  20  chr20_48154913     AAsi    G    C        0      0        2 
  20  chr20_48154913     AKia    G    C        0      0        2 
  20  chr20_48154913     AOna    G    C        0      0        2 
  20  chr20_48154913     ASom    G    C        0      0        2 
  20  chr20_48154913     HCab    G    C        1      2        2 
  20  chr20_48154913     HPrz    G    C        1      2        2 
  20  chr20_48154913     ZBoe    G    C        0      0        2 
  20  chr20_48154913     ZGre    G    C        0      0        2 
  20  chr20_48154913     ZHar    G    C        0      0        2 
  20  chr20_48154913   Sample    G    C        1      2        2 
  20  chr20_48155885     AAsi    C    A        0      0        2 
  20  chr20_48155885     AKia    C    A        0      0        2 
  20  chr20_48155885     AOna    C    A        0      0        2 
  20  chr20_48155885     ASom    C    A        0      0        2 
  20  chr20_48155885     HCab    C    A        0      0        2 
  20  chr20_48155885     HPrz    C    A      0.5      1        2 
  20  chr20_48155885     ZBoe    C    A        0      0        2 
  20  chr20_48155885     ZGre    C    A        0      0        2 
  20  chr20_48155885     ZHar    C    A        0      0        2 
  20  chr20_48155885   Sample    C    A        0      0        2 
  20  chr20_48169555     AAsi    G    C        0      0        2 
  20  chr20_48169555     AKia    G    C        0      0        2 
  20  chr20_48169555     AOna    G    C        0      0        2 
  20  chr20_48169555     ASom    G    C        0      0        2 
  20  chr20_48169555     HCab    G    C        0      0        2 
  20  chr20_48169555     HPrz    G    C        0      0        2 
  20  chr20_48169555     ZBoe    G    C      0.5      1        2 
  20  chr20_48169555     ZGre    G    C        0      0        2 
  20  chr20_48169555     ZHar    G    C        0      0        2 
  20  chr20_48169555   Sample    G    C        0      0        2 
  20  chr20_48170037     AAsi    C    A        0      0        2 
  20  chr20_48170037     AKia    C    A        0      0        2 
  20  chr20_48170037     AOna    C    A        0      0        2 
  20  chr20_48170037     ASom    C    A        0      0        2 
  20  chr20_48170037     HCab    C    A        1      2        2 
  20  chr20_48170037     HPrz    C    A        1      2        2 
  20  chr20_48170037     ZBoe    C    A        0      0        2 
  20  chr20_48170037     ZGre    C    A        0      0        2 
  20  chr20_48170037     ZHar    C    A        0      0        2 
  20  chr20_48170037   Sample    C    A        1      2        2 
  20  chr20_48173390     AAsi    T    G        0      0        2 
  20  chr20_48173390     AKia    T    G        0      0        2 
  20  chr20_48173390     AOna    T    G        0      0        2 
  20  chr20_48173390     ASom    T    G        0      0        2 
  20  chr20_48173390     HCab    T    G        1      2        2 
  20  chr20_48173390     HPrz    T    G        1      2        2 
  20  chr20_48173390     ZBoe    T    G        0      0        2 
  20  chr20_48173390     ZGre    T    G        0      0        2 
  20  chr20_48173390     ZHar    T    G        0      0        2 
  20  chr20_48173390   Sample    T    G        1      2        2 
  20  chr20_48183424     AAsi    A    G        0      0        2 
  20  chr20_48183424     AKia    A    G        0      0        2 
  20  chr20_48183424     AOna    A    G        1      2        2 
  20  chr20_48183424     ASom    A    G        0      0        2 
  20  chr20_48183424     HCab    A    G        0      0        2 
  20  chr20_48183424     HPrz    A    G        0      0        2 
  20  chr20_48183424     ZBoe    A    G        0      0        2 
  20  chr20_48183424     ZGre    A    G        0      0        2 
  20  chr20_48183424     ZHar    A    G        0      0        2 
  20  chr20_48183424   Sample    A    G        0      0        2 
  20  chr20_48196311     AAsi    T    C        0      0        2 
  20  chr20_48196311     AKia    T    C        0      0        2 
  20  chr20_48196311     AOna    T    C        0      0        2 
  20  chr20_48196311     ASom    T    C        0      0        2 
  20  chr20_48196311     HCab    T    C        0      0        2 
  20  chr20_48196311     HPrz    T    C        0      0        2 
  20  chr20_48196311     ZBoe    T    C        0      0        2 
  20  chr20_48196311     ZGre    T    C        0      0        2 
  20  chr20_48196311     ZHar    T    C        1      2        2 
  20  chr20_48196311   Sample    T    C        0      0        2 
  20  chr20_48206057     AAsi    C    G        0      0        2 
  20  chr20_48206057     AKia    C    G        0      0        2 
  20  chr20_48206057     AOna    C    G        0      0        2 
  20  chr20_48206057     ASom    C    G        0      0        2 
  20  chr20_48206057     HCab    C    G        1      2        2 
  20  chr20_48206057     HPrz    C    G        1      2        2 
  20  chr20_48206057     ZBoe    C    G        0      0        2 
  20  chr20_48206057     ZGre    C    G        0      0        2 
  20  chr20_48206057     ZHar    C    G        0      0        2 
  20  chr20_48206057   Sample    C    G        1      2        2 
  20  chr20_48211662     AAsi    G    C        1      2        2 
  20  chr20_48211662     AKia    G    C        1      2        2 
  20  chr20_48211662     AOna    G    C        0      0        2 
  20  chr20_48211662     ASom    G    C        1      2        2 
  20  chr20_48211662     HCab    G    C        0      0        2 
  20  chr20_48211662     HPrz    G    C        0      0        2 
  20  chr20_48211662     ZBoe    G    C        0      0        2 
  20  chr20_48211662     ZGre    G    C        0      0        2 
  20  chr20_48211662     ZHar    G    C        0      0        2 
  20  chr20_48211662   Sample    G    C        0      0        2 
  20  chr20_48221317     AAsi    T    C        0      0        2 
  20  chr20_48221317     AKia    T    C        0      0        2 
  20  chr20_48221317     AOna    T    C        0      0        2 
  20  chr20_48221317     ASom    T    C        0      0        2 
  20  chr20_48221317     HCab    T    C        1      2        2 
  20  chr20_48221317     HPrz    T    C        1      2        2 
  20  chr20_48221317     ZBoe    T    C        0      0        2 
  20  chr20_48221317     ZGre    T    C        0      0        2 
  20  chr20_48221317     ZHar    T    C        0      0        2 
  20  chr20_48221317   Sample    T    C        1      2        2 
  20  chr20_48222497     AAsi    C    T        0      0        2 
  20  chr20_48222497     AKia    C    T        0      0        2 
  20  chr20_48222497     AOna    C    T        0      0        2 
  20  chr20_48222497     ASom    C    T        0      0        2 
  20  chr20_48222497     HCab    C    T        0      0        2 
  20  chr20_48222497     HPrz    C    T        0      0        2 
  20  chr20_48222497     ZBoe    C    T        0      0        2 
  20  chr20_48222497     ZGre    C    T      0.5      1        2 
  20  chr20_48222497     ZHar    C    T        0      0        2 
  20  chr20_48222497   Sample    C    T        0      0        2 
  20  chr20_48223000     AAsi    G    C        0      0        2 
  20  chr20_48223000     AKia    G    C        0      0        2 
  20  chr20_48223000     AOna    G    C        0      0        2 
  20  chr20_48223000     ASom    G    C        0      0        2 
  20  chr20_48223000     HCab    G    C        0      0        2 
  20  chr20_48223000     HPrz    G    C        0      0        2 
  20  chr20_48223000     ZBoe    G    C      0.5      1        2 
  20  chr20_48223000     ZGre    G    C        0      0        2 
  20  chr20_48223000     ZHar    G    C        0      0        2 
  20  chr20_48223000   Sample    G    C        0      0        2 
  20  chr20_48226643     AAsi    G    C        0      0        2 
  20  chr20_48226643     AKia    G    C        0      0        2 
  20  chr20_48226643     AOna    G    C        0      0        2 
  20  chr20_48226643     ASom    G    C        0      0        2 
  20  chr20_48226643     HCab    G    C        0      0        2 
  20  chr20_48226643     HPrz    G    C        0      0        2 
  20  chr20_48226643     ZBoe    G    C      0.5      1        2 
  20  chr20_48226643     ZGre    G    C      0.5      1        2 
  20  chr20_48226643     ZHar    G    C        0      0        2 
  20  chr20_48226643   Sample    G    C        0      0        2 
  20  chr20_48245598     AAsi    C    T        0      0        2 
  20  chr20_48245598     AKia    C    T        0      0        2 
  20  chr20_48245598     AOna    C    T        0      0        2 
  20  chr20_48245598     ASom    C    T        0      0        2 
  20  chr20_48245598     HCab    C    T        1      2        2 
  20  chr20_48245598     HPrz    C    T        1      2        2 
  20  chr20_48245598     ZBoe    C    T        0      0        2 
  20  chr20_48245598     ZGre    C    T        0      0        2 
  20  chr20_48245598     ZHar    C    T        0      0        2 
  20  chr20_48245598   Sample    C    T        1      2        2 
  20  chr20_48268441     AAsi    C    T        0      0        2 
  20  chr20_48268441     AKia    C    T        0      0        2 
  20  chr20_48268441     AOna    C    T        0      0        2 
  20  chr20_48268441     ASom    C    T        0      0        2 
  20  chr20_48268441     HCab    C    T        1      2        2 
  20  chr20_48268441     HPrz    C    T        1      2        2 
  20  chr20_48268441     ZBoe    C    T        0      0        2 
  20  chr20_48268441     ZGre    C    T        0      0        2 
  20  chr20_48268441     ZHar    C    T        0      0        2 
  20  chr20_48268441   Sample    C    T        1      2        2 
  20  chr20_48273169     AAsi    C    G        0      0        2 
  20  chr20_48273169     AKia    C    G        0      0        2 
  20  chr20_48273169     AOna    C    G        0      0        2 
  20  chr20_48273169     ASom    C    G        0      0        2 
  20  chr20_48273169     HCab    C    G        1      2        2 
  20  chr20_48273169     HPrz    C    G        1      2        2 
  20  chr20_48273169     ZBoe    C    G        0      0        2 
  20  chr20_48273169     ZGre    C    G        0      0        2 
  20  chr20_48273169     ZHar    C    G        0      0        2 
  20  chr20_48273169   Sample    C    G        1      2        2 
  20  chr20_48274759     AAsi    A    G        0      0        2 
  20  chr20_48274759     AKia    A    G        0      0        2 
  20  chr20_48274759     AOna    A    G        0      0        2 
  20  chr20_48274759     ASom    A    G        0      0        2 
  20  chr20_48274759     HCab    A    G        1      2        2 
  20  chr20_48274759     HPrz    A    G        1      2        2 
  20  chr20_48274759     ZBoe    A    G        0      0        2 
  20  chr20_48274759     ZGre    A    G        0      0        2 
  20  chr20_48274759     ZHar    A    G        0      0        2 
  20  chr20_48274759   Sample    A    G        1      2        2 
  20  chr20_48278564     AAsi    T    A        0      0        2 
  20  chr20_48278564     AKia    T    A        0      0        2 
  20  chr20_48278564     AOna    T    A        0      0        2 
  20  chr20_48278564     ASom    T    A        0      0        2 
  20  chr20_48278564     HCab    T    A        0      0        2 
  20  chr20_48278564     HPrz    T    A        0      0        2 
  20  chr20_48278564     ZBoe    T    A        0      0        2 
  20  chr20_48278564     ZGre    T    A        0      0        2 
  20  chr20_48278564     ZHar    T    A        1      2        2 
  20  chr20_48278564   Sample    T    A        0      0        2 
  20  chr20_48285398     AAsi    T    C        0      0        2 
  20  chr20_48285398     AKia    T    C        0      0        2 
  20  chr20_48285398     AOna    T    C        0      0        2 
  20  chr20_48285398     ASom    T    C        0      0        2 
  20  chr20_48285398     HCab    T    C        0      0        2 
  20  chr20_48285398     HPrz    T    C        0      0        2 
  20  chr20_48285398     ZBoe    T    C        0      0        2 
  20  chr20_48285398     ZGre    T    C        0      0        2 
  20  chr20_48285398     ZHar    T    C        1      2        2 
  20  chr20_48285398   Sample    T    C        0      0        2 
  20  chr20_48287815     AAsi    C    T        0      0        2 
  20  chr20_48287815     AKia    C    T      0.5      1        2 
  20  chr20_48287815     AOna    C    T        0      0        2 
  20  chr20_48287815     ASom    C    T        0      0        2 
  20  chr20_48287815     HCab    C    T        0      0        2 
  20  chr20_48287815     HPrz    C    T        0      0        2 
  20  chr20_48287815     ZBoe    C    T        0      0        2 
  20  chr20_48287815     ZGre    C    T        0      0        2 
  20  chr20_48287815     ZHar    C    T        0      0        2 
  20  chr20_48287815   Sample    C    T        0      0        2 
  20  chr20_48292727     AAsi    G    T        0      0        2 
  20  chr20_48292727     AKia    G    T        0      0        2 
  20  chr20_48292727     AOna    G    T        0      0        2 
  20  chr20_48292727     ASom    G    T        0      0        2 
  20  chr20_48292727     HCab    G    T        0      0        2 
  20  chr20_48292727     HPrz    G    T        0      0        2 
  20  chr20_48292727     ZBoe    G    T      0.5      1        2 
  20  chr20_48292727     ZGre    G    T        0      0        2 
  20  chr20_48292727     ZHar    G    T        0      0        2 
  20  chr20_48292727   Sample    G    T        0      0        2 
  20  chr20_48294775     AAsi    C    A        0      0        2 
  20  chr20_48294775     AKia    C    A        0      0        2 
  20  chr20_48294775     AOna    C    A        0      0        2 
  20  chr20_48294775     ASom    C    A        0      0        2 
  20  chr20_48294775     HCab    C    A        1      2        2 
  20  chr20_48294775     HPrz    C    A        1      2        2 
  20  chr20_48294775     ZBoe    C    A        0      0        2 
  20  chr20_48294775     ZGre    C    A        0      0        2 
  20  chr20_48294775     ZHar    C    A        0      0        2 
  20  chr20_48294775   Sample    C    A        1      2        2 
  20  chr20_48295963     AAsi    T    C        0      0        2 
  20  chr20_48295963     AKia    T    C        0      0        2 
  20  chr20_48295963     AOna    T    C        0      0        2 
  20  chr20_48295963     ASom    T    C        0      0        2 
  20  chr20_48295963     HCab    T    C        0      0        2 
  20  chr20_48295963     HPrz    T    C        0      0        2 
  20  chr20_48295963     ZBoe    T    C        0      0        2 
  20  chr20_48295963     ZGre    T    C        1      2        2 
  20  chr20_48295963     ZHar    T    C        0      0        2 
  20  chr20_48295963   Sample    T    C        0      0        2 
  20  chr20_48299932     AAsi    A    G      0.5      1        2 
  20  chr20_48299932     AKia    A    G        0      0        2 
  20  chr20_48299932     AOna    A    G        0      0        2 
  20  chr20_48299932     ASom    A    G        0      0        2 
  20  chr20_48299932     HCab    A    G        0      0        2 
  20  chr20_48299932     HPrz    A    G        0      0        2 
  20  chr20_48299932     ZBoe    A    G        0      0        2 
  20  chr20_48299932     ZGre    A    G        0      0        2 
  20  chr20_48299932     ZHar    A    G        0      0        2 
  20  chr20_48299932   Sample    A    G        0      0        2 
  20  chr20_48303254     AAsi    A    G        0      0        2 
  20  chr20_48303254     AKia    A    G        0      0        2 
  20  chr20_48303254     AOna    A    G        0      0        2 
  20  chr20_48303254     ASom    A    G        0      0        2 
  20  chr20_48303254     HCab    A    G        1      2        2 
  20  chr20_48303254     HPrz    A    G        1      2        2 
  20  chr20_48303254     ZBoe    A    G        0      0        2 
  20  chr20_48303254     ZGre    A    G        0      0        2 
  20  chr20_48303254     ZHar    A    G        0      0        2 
  20  chr20_48303254   Sample    A    G        1      2        2 
  20  chr20_48324779     AAsi    T    C        0      0        2 
  20  chr20_48324779     AKia    T    C        0      0        2 
  20  chr20_48324779     AOna    T    C        0      0        2 
  20  chr20_48324779     ASom    T    C        0      0        2 
  20  chr20_48324779     HCab    T    C        1      2        2 
  20  chr20_48324779     HPrz    T    C        1      2        2 
  20  chr20_48324779     ZBoe    T    C        0      0        2 
  20  chr20_48324779     ZGre    T    C        0      0        2 
  20  chr20_48324779     ZHar    T    C        0      0        2 
  20  chr20_48324779   Sample    T    C        1      2        2 
  20  chr20_48331505     AAsi    A    G        0      0        2 
  20  chr20_48331505     AKia    A    G        0      0        2 
  20  chr20_48331505     AOna    A    G        0      0        2 
  20  chr20_48331505     ASom    A    G        0      0        2 
  20  chr20_48331505     HCab    A    G        1      2        2 
  20  chr20_48331505     HPrz    A    G        1      2        2 
  20  chr20_48331505     ZBoe    A    G        0      0        2 
  20  chr20_48331505     ZGre    A    G        0      0        2 
  20  chr20_48331505     ZHar    A    G        0      0        2 
  20  chr20_48331505   Sample    A    G        1      2        2 
  20  chr20_48333721     AAsi    A    G        0      0        2 
  20  chr20_48333721     AKia    A    G        0      0        2 
  20  chr20_48333721     AOna    A    G        0      0        2 
  20  chr20_48333721     ASom    A    G        0      0        2 
  20  chr20_48333721     HCab    A    G        1      2        2 
  20  chr20_48333721     HPrz    A    G        1      2        2 
  20  chr20_48333721     ZBoe    A    G        0      0        2 
  20  chr20_48333721     ZGre    A    G        0      0        2 
  20  chr20_48333721     ZHar    A    G        0      0        2 
  20  chr20_48333721   Sample    A    G        1      2        2 
  20  chr20_48333926     AAsi    A    G        1      2        2 
  20  chr20_48333926     AKia    A    G        0      0        2 
  20  chr20_48333926     AOna    A    G        0      0        2 
  20  chr20_48333926     ASom    A    G        1      2        2 
  20  chr20_48333926     HCab    A    G        0      0        2 
  20  chr20_48333926     HPrz    A    G        0      0        2 
  20  chr20_48333926     ZBoe    A    G        0      0        2 
  20  chr20_48333926     ZGre    A    G        0      0        2 
  20  chr20_48333926     ZHar    A    G        0      0        2 
  20  chr20_48333926   Sample    A    G        0      0        2 
  20  chr20_48334177     AAsi    T    A        1      2        2 
  20  chr20_48334177     AKia    T    A        0      0        2 
  20  chr20_48334177     AOna    T    A        0      0        2 
  20  chr20_48334177     ASom    T    A        1      2        2 
  20  chr20_48334177     HCab    T    A        0      0        2 
  20  chr20_48334177     HPrz    T    A        0      0        2 
  20  chr20_48334177     ZBoe    T    A        0      0        2 
  20  chr20_48334177     ZGre    T    A        0      0        2 
  20  chr20_48334177     ZHar    T    A        0      0        2 
  20  chr20_48334177   Sample    T    A        0      0        2 
  20  chr20_48335925     AAsi    G    C        0      0        2 
  20  chr20_48335925     AKia    G    C        0      0        2 
  20  chr20_48335925     AOna    G    C        0      0        2 
  20  chr20_48335925     ASom    G    C        0      0        2 
  20  chr20_48335925     HCab    G    C        0      0        2 
  20  chr20_48335925     HPrz    G    C        0      0        2 
  20  chr20_48335925     ZBoe    G    C      0.5      1        2 
  20  chr20_48335925     ZGre    G    C        0      0        2 
  20  chr20_48335925     ZHar    G    C        0      0        2 
  20  chr20_48335925   Sample    G    C        0      0        2 
  20  chr20_48336634     AAsi    A    C        0      0        2 
  20  chr20_48336634     AKia    A    C        0      0        2 
  20  chr20_48336634     AOna    A    C        0      0        2 
  20  chr20_48336634     ASom    A    C        0      0        2 
  20  chr20_48336634     HCab    A    C        0      0        2 
  20  chr20_48336634     HPrz    A    C        0      0        2 
  20  chr20_48336634     ZBoe    A    C        0      0        2 
  20  chr20_48336634     ZGre    A    C      0.5      1        2 
  20  chr20_48336634     ZHar    A    C        0      0        2 
  20  chr20_48336634   Sample    A    C        0      0        2 
  20  chr20_48342562     AAsi    A    C        0      0        2 
  20  chr20_48342562     AKia    A    C        0      0        2 
  20  chr20_48342562     AOna    A    C        0      0        2 
  20  chr20_48342562     ASom    A    C        0      0        2 
  20  chr20_48342562     HCab    A    C        1      2        2 
  20  chr20_48342562     HPrz    A    C        1      2        2 
  20  chr20_48342562     ZBoe    A    C        0      0        2 
  20  chr20_48342562     ZGre    A    C        0      0        2 
  20  chr20_48342562     ZHar    A    C        0      0        2 
  20  chr20_48342562   Sample    A    C        1      2        2 
  20  chr20_48345419     AAsi    A    G        0      0        2 
  20  chr20_48345419     AKia    A    G        0      0        2 
  20  chr20_48345419     AOna    A    G        0      0        2 
  20  chr20_48345419     ASom    A    G        0      0        2 
  20  chr20_48345419     HCab    A    G        0      0        2 
  20  chr20_48345419     HPrz    A    G        0      0        2 
  20  chr20_48345419     ZBoe    A    G        0      0        2 
  20  chr20_48345419     ZGre    A    G        1      2        2 
  20  chr20_48345419     ZHar    A    G        0      0        2 
  20  chr20_48345419   Sample    A    G        0      0        2 
  20  chr20_48347378     AAsi    G    C        0      0        2 
  20  chr20_48347378     AKia    G    C        0      0        2 
  20  chr20_48347378     AOna    G    C        0      0        2 
  20  chr20_48347378     ASom    G    C        1      2        2 
  20  chr20_48347378     HCab    G    C        0      0        2 
  20  chr20_48347378     HPrz    G    C        0      0        2 
  20  chr20_48347378     ZBoe    G    C        0      0        2 
  20  chr20_48347378     ZGre    G    C        0      0        2 
  20  chr20_48347378     ZHar    G    C        0      0        2 
  20  chr20_48347378   Sample    G    C        0      0        2 
  20  chr20_48350786     AAsi    C    G        0      0        2 
  20  chr20_48350786     AKia    C    G        0      0        2 
  20  chr20_48350786     AOna    C    G        0      0        2 
  20  chr20_48350786     ASom    C    G        0      0        2 
  20  chr20_48350786     HCab    C    G        0      0        2 
  20  chr20_48350786     HPrz    C    G        0      0        2 
  20  chr20_48350786     ZBoe    C    G      0.5      1        2 
  20  chr20_48350786     ZGre    C    G        0      0        2 
  20  chr20_48350786     ZHar    C    G        0      0        2 
  20  chr20_48350786   Sample    C    G        0      0        2 
  20  chr20_48357756     AAsi    G    A        0      0        2 
  20  chr20_48357756     AKia    G    A        0      0        2 
  20  chr20_48357756     AOna    G    A      0.5      1        2 
  20  chr20_48357756     ASom    G    A        0      0        2 
  20  chr20_48357756     HCab    G    A        0      0        2 
  20  chr20_48357756     HPrz    G    A        0      0        2 
  20  chr20_48357756     ZBoe    G    A        0      0        2 
  20  chr20_48357756     ZGre    G    A        0      0        2 
  20  chr20_48357756     ZHar    G    A        0      0        2 
  20  chr20_48357756   Sample    G    A        0      0        2 
  20  chr20_48363761     AAsi    A    G        0      0        2 
  20  chr20_48363761     AKia    A    G        0      0        2 
  20  chr20_48363761     AOna    A    G        0      0        2 
  20  chr20_48363761     ASom    A    G        0      0        2 
  20  chr20_48363761     HCab    A    G        1      2        2 
  20  chr20_48363761     HPrz    A    G        1      2        2 
  20  chr20_48363761     ZBoe    A    G        0      0        2 
  20  chr20_48363761     ZGre    A    G        0      0        2 
  20  chr20_48363761     ZHar    A    G        0      0        2 
  20  chr20_48363761   Sample    A    G        1      2        2 
  20  chr20_48363899     AAsi    C    T        0      0        2 
  20  chr20_48363899     AKia    C    T        0      0        2 
  20  chr20_48363899     AOna    C    T      0.5      1        2 
  20  chr20_48363899     ASom    C    T        0      0        2 
  20  chr20_48363899     HCab    C    T        0      0        2 
  20  chr20_48363899     HPrz    C    T        0      0        2 
  20  chr20_48363899     ZBoe    C    T        0      0        2 
  20  chr20_48363899     ZGre    C    T        0      0        2 
  20  chr20_48363899     ZHar    C    T        0      0        2 
  20  chr20_48363899   Sample    C    T        0      0        2 
  20  chr20_48373654     AAsi    A    G        0      0        2 
  20  chr20_48373654     AKia    A    G        0      0        2 
  20  chr20_48373654     AOna    A    G        0      0        2 
  20  chr20_48373654     ASom    A    G        0      0        2 
  20  chr20_48373654     HCab    A    G        1      2        2 
  20  chr20_48373654     HPrz    A    G        1      2        2 
  20  chr20_48373654     ZBoe    A    G        0      0        2 
  20  chr20_48373654     ZGre    A    G        0      0        2 
  20  chr20_48373654     ZHar    A    G        0      0        2 
  20  chr20_48373654   Sample    A    G        1      2        2 
  20  chr20_48386230     AAsi    A    T        0      0        2 
  20  chr20_48386230     AKia    A    T      0.5      1        2 
  20  chr20_48386230     AOna    A    T        0      0        2 
  20  chr20_48386230     ASom    A    T        0      0        2 
  20  chr20_48386230     HCab    A    T        0      0        2 
  20  chr20_48386230     HPrz    A    T        0      0        2 
  20  chr20_48386230     ZBoe    A    T        0      0        2 
  20  chr20_48386230     ZGre    A    T        0      0        2 
  20  chr20_48386230     ZHar    A    T        0      0        2 
  20  chr20_48386230   Sample    A    T        0      0        2 
  20  chr20_48403558     AAsi    T    G        0      0        2 
  20  chr20_48403558     AKia    T    G        0      0        2 
  20  chr20_48403558     AOna    T    G        0      0        2 
  20  chr20_48403558     ASom    T    G        0      0        2 
  20  chr20_48403558     HCab    T    G      0.5      1        2 
  20  chr20_48403558     HPrz    T    G      0.5      1        2 
  20  chr20_48403558     ZBoe    T    G        0      0        2 
  20  chr20_48403558     ZGre    T    G        0      0        2 
  20  chr20_48403558     ZHar    T    G        0      0        2 
  20  chr20_48403558   Sample    T    G        0      0        2 
  20  chr20_48408308     AAsi    C    T        0      0        2 
  20  chr20_48408308     AKia    C    T        0      0        2 
  20  chr20_48408308     AOna    C    T        0      0        2 
  20  chr20_48408308     ASom    C    T        0      0        2 
  20  chr20_48408308     HCab    C    T        1      2        2 
  20  chr20_48408308     HPrz    C    T        1      2        2 
  20  chr20_48408308     ZBoe    C    T        0      0        2 
  20  chr20_48408308     ZGre    C    T        0      0        2 
  20  chr20_48408308     ZHar    C    T        0      0        2 
  20  chr20_48408308   Sample    C    T        1      2        2 
  20  chr20_48410597     AAsi    G    A        0      0        2 
  20  chr20_48410597     AKia    G    A        1      2        2 
  20  chr20_48410597     AOna    G    A        1      2        2 
  20  chr20_48410597     ASom    G    A        0      0        2 
  20  chr20_48410597     HCab    G    A        0      0        2 
  20  chr20_48410597     HPrz    G    A        0      0        2 
  20  chr20_48410597     ZBoe    G    A        0      0        2 
  20  chr20_48410597     ZGre    G    A        0      0        2 
  20  chr20_48410597     ZHar    G    A        0      0        2 
  20  chr20_48410597   Sample    G    A        0      0        2 
  20  chr20_48413378     AAsi    G    C        0      0        2 
  20  chr20_48413378     AKia    G    C        0      0        2 
  20  chr20_48413378     AOna    G    C      0.5      1        2 
  20  chr20_48413378     ASom    G    C        0      0        2 
  20  chr20_48413378     HCab    G    C        0      0        2 
  20  chr20_48413378     HPrz    G    C        0      0        2 
  20  chr20_48413378     ZBoe    G    C        0      0        2 
  20  chr20_48413378     ZGre    G    C        0      0        2 
  20  chr20_48413378     ZHar    G    C        0      0        2 
  20  chr20_48413378   Sample    G    C        0      0        2 
  20  chr20_48424230     AAsi    C    T        0      0        2 
  20  chr20_48424230     AKia    C    T        0      0        2 
  20  chr20_48424230     AOna    C    T        0      0        2 
  20  chr20_48424230     ASom    C    T        0      0        2 
  20  chr20_48424230     HCab    C    T        1      2        2 
  20  chr20_48424230     HPrz    C    T        1      2        2 
  20  chr20_48424230     ZBoe    C    T        0      0        2 
  20  chr20_48424230     ZGre    C    T        0      0        2 
  20  chr20_48424230     ZHar    C    T        0      0        2 
  20  chr20_48424230   Sample    C    T        1      2        2 
  20  chr20_48433991     AAsi    G    A        0      0        2 
  20  chr20_48433991     AKia    G    A        0      0        2 
  20  chr20_48433991     AOna    G    A        0      0        2 
  20  chr20_48433991     ASom    G    A        0      0        2 
  20  chr20_48433991     HCab    G    A        0      0        2 
  20  chr20_48433991     HPrz    G    A        0      0        2 
  20  chr20_48433991     ZBoe    G    A        0      0        2 
  20  chr20_48433991     ZGre    G    A      0.5      1        2 
  20  chr20_48433991     ZHar    G    A        0      0        2 
  20  chr20_48433991   Sample    G    A        0      0        2 
  20  chr20_48442143     AAsi    C    G        0      0        2 
  20  chr20_48442143     AKia    C    G        0      0        2 
  20  chr20_48442143     AOna    C    G        0      0        2 
  20  chr20_48442143     ASom    C    G        0      0        2 
  20  chr20_48442143     HCab    C    G        0      0        2 
  20  chr20_48442143     HPrz    C    G        0      0        2 
  20  chr20_48442143     ZBoe    C    G        0      0        2 
  20  chr20_48442143     ZGre    C    G        0      0        2 
  20  chr20_48442143     ZHar    C    G      0.5      1        2 
  20  chr20_48442143   Sample    C    G        0      0        2 
  20  chr20_48447741     AAsi    A    C        1      2        2 
  20  chr20_48447741     AKia    A    C        0      0        2 
  20  chr20_48447741     AOna    A    C        0      0        2 
  20  chr20_48447741     ASom    A    C        1      2        2 
  20  chr20_48447741     HCab    A    C        0      0        2 
  20  chr20_48447741     HPrz    A    C        0      0        2 
  20  chr20_48447741     ZBoe    A    C        0      0        2 
  20  chr20_48447741     ZGre    A    C        0      0        2 
  20  chr20_48447741     ZHar    A    C        0      0        2 
  20  chr20_48447741   Sample    A    C        0      0        2 
  20  chr20_48453810     AAsi    C    A        0      0        2 
  20  chr20_48453810     AKia    C    A        0      0        2 
  20  chr20_48453810     AOna    C    A      0.5      1        2 
  20  chr20_48453810     ASom    C    A        0      0        2 
  20  chr20_48453810     HCab    C    A        0      0        2 
  20  chr20_48453810     HPrz    C    A        0      0        2 
  20  chr20_48453810     ZBoe    C    A        0      0        2 
  20  chr20_48453810     ZGre    C    A        0      0        2 
  20  chr20_48453810     ZHar    C    A        0      0        2 
  20  chr20_48453810   Sample    C    A        0      0        2 
  20  chr20_48472687     AAsi    C    T        0      0        2 
  20  chr20_48472687     AKia    C    T        1      2        2 
  20  chr20_48472687     AOna    C    T        1      2        2 
  20  chr20_48472687     ASom    C    T        0      0        2 
  20  chr20_48472687     HCab    C    T        0      0        2 
  20  chr20_48472687     HPrz    C    T        0      0        2 
  20  chr20_48472687     ZBoe    C    T        0      0        2 
  20  chr20_48472687     ZGre    C    T        0      0        2 
  20  chr20_48472687     ZHar    C    T        0      0        2 
  20  chr20_48472687   Sample    C    T        0      0        2 
  20  chr20_48475141     AAsi    C    T        0      0        2 
  20  chr20_48475141     AKia    C    T        1      2        2 
  20  chr20_48475141     AOna    C    T        0      0        2 
  20  chr20_48475141     ASom    C    T        0      0        2 
  20  chr20_48475141     HCab    C    T        0      0        2 
  20  chr20_48475141     HPrz    C    T        0      0        2 
  20  chr20_48475141     ZBoe    C    T        0      0        2 
  20  chr20_48475141     ZGre    C    T        0      0        2 
  20  chr20_48475141     ZHar    C    T        0      0        2 
  20  chr20_48475141   Sample    C    T        0      0        2 
  20  chr20_48494716     AAsi    G    C        1      2        2 
  20  chr20_48494716     AKia    G    C        1      2        2 
  20  chr20_48494716     AOna    G    C        1      2        2 
  20  chr20_48494716     ASom    G    C        1      2        2 
  20  chr20_48494716     HCab    G    C        0      0        2 
  20  chr20_48494716     HPrz    G    C        0      0        2 
  20  chr20_48494716     ZBoe    G    C        0      0        2 
  20  chr20_48494716     ZGre    G    C        0      0        2 
  20  chr20_48494716     ZHar    G    C        0      0        2 
  20  chr20_48494716   Sample    G    C        0      0        2 
  20  chr20_48496371     AAsi    A    C        0      0        2 
  20  chr20_48496371     AKia    A    C        0      0        2 
  20  chr20_48496371     AOna    A    C        0      0        2 
  20  chr20_48496371     ASom    A    C        0      0        2 
  20  chr20_48496371     HCab    A    C        1      2        2 
  20  chr20_48496371     HPrz    A    C        1      2        2 
  20  chr20_48496371     ZBoe    A    C        0      0        2 
  20  chr20_48496371     ZGre    A    C        0      0        2 
  20  chr20_48496371     ZHar    A    C        0      0        2 
  20  chr20_48496371   Sample    A    C        1      2        2 
  20  chr20_48498103     AAsi    T    C        1      2        2 
  20  chr20_48498103     AKia    T    C        0      0        2 
  20  chr20_48498103     AOna    T    C        0      0        2 
  20  chr20_48498103     ASom    T    C        1      2        2 
  20  chr20_48498103     HCab    T    C        0      0        2 
  20  chr20_48498103     HPrz    T    C        0      0        2 
  20  chr20_48498103     ZBoe    T    C        0      0        2 
  20  chr20_48498103     ZGre    T    C        0      0        2 
  20  chr20_48498103     ZHar    T    C        0      0        2 
  20  chr20_48498103   Sample    T    C        0      0        2 
  20  chr20_48500228     AAsi    A    C        1      2        2 
  20  chr20_48500228     AKia    A    C        0      0        2 
  20  chr20_48500228     AOna    A    C        0      0        2 
  20  chr20_48500228     ASom    A    C        0      0        2 
  20  chr20_48500228     HCab    A    C        0      0        2 
  20  chr20_48500228     HPrz    A    C        0      0        2 
  20  chr20_48500228     ZBoe    A    C        0      0        2 
  20  chr20_48500228     ZGre    A    C        0      0        2 
  20  chr20_48500228     ZHar    A    C        0      0        2 
  20  chr20_48500228   Sample    A    C        0      0        2 
  20  chr20_48504054     AAsi    T    C        0      0        2 
  20  chr20_48504054     AKia    T    C        0      0        2 
  20  chr20_48504054     AOna    T    C        0      0        2 
  20  chr20_48504054     ASom    T    C        0      0        2 
  20  chr20_48504054     HCab    T    C        1      2        2 
  20  chr20_48504054     HPrz    T    C        1      2        2 
  20  chr20_48504054     ZBoe    T    C        0      0        2 
  20  chr20_48504054     ZGre    T    C        0      0        2 
  20  chr20_48504054     ZHar    T    C        0      0        2 
  20  chr20_48504054   Sample    T    C        1      2        2 
  20  chr20_48504719     AAsi    G    A        0      0        2 
  20  chr20_48504719     AKia    G    A        0      0        2 
  20  chr20_48504719     AOna    G    A        0      0        2 
  20  chr20_48504719     ASom    G    A        0      0        2 
  20  chr20_48504719     HCab    G    A        1      2        2 
  20  chr20_48504719     HPrz    G    A        1      2        2 
  20  chr20_48504719     ZBoe    G    A        0      0        2 
  20  chr20_48504719     ZGre    G    A        0      0        2 
  20  chr20_48504719     ZHar    G    A        0      0        2 
  20  chr20_48504719   Sample    G    A        1      2        2 
  20  chr20_48515263     AAsi    C    T      0.5      1        2 
  20  chr20_48515263     AKia    C    T        0      0        2 
  20  chr20_48515263     AOna    C    T        0      0        2 
  20  chr20_48515263     ASom    C    T        0      0        2 
  20  chr20_48515263     HCab    C    T        0      0        2 
  20  chr20_48515263     HPrz    C    T        0      0        2 
  20  chr20_48515263     ZBoe    C    T        0      0        2 
  20  chr20_48515263     ZGre    C    T        0      0        2 
  20  chr20_48515263     ZHar    C    T        0      0        2 
  20  chr20_48515263   Sample    C    T        0      0        2 
  20  chr20_48515474     AAsi    A    G        1      2        2 
  20  chr20_48515474     AKia    A    G      0.5      1        2 
  20  chr20_48515474     AOna    A    G        1      2        2 
  20  chr20_48515474     ASom    A    G        1      2        2 
  20  chr20_48515474     HCab    A    G        0      0        2 
  20  chr20_48515474     HPrz    A    G        0      0        2 
  20  chr20_48515474     ZBoe    A    G        0      0        2 
  20  chr20_48515474     ZGre    A    G        0      0        2 
  20  chr20_48515474     ZHar    A    G        0      0        2 
  20  chr20_48515474   Sample    A    G        0      0        2 
  20  chr20_48522431     AAsi    A    G        0      0        2 
  20  chr20_48522431     AKia    A    G        0      0        2 
  20  chr20_48522431     AOna    A    G        0      0        2 
  20  chr20_48522431     ASom    A    G        1      2        2 
  20  chr20_48522431     HCab    A    G        0      0        2 
  20  chr20_48522431     HPrz    A    G        0      0        2 
  20  chr20_48522431     ZBoe    A    G        0      0        2 
  20  chr20_48522431     ZGre    A    G        0      0        2 
  20  chr20_48522431     ZHar    A    G        0      0        2 
  20  chr20_48522431   Sample    A    G        0      0        2 
  20  chr20_48532301     AAsi    G    A        1      2        2 
  20  chr20_48532301     AKia    G    A        1      2        2 
  20  chr20_48532301     AOna    G    A        0      0        2 
  20  chr20_48532301     ASom    G    A        1      2        2 
  20  chr20_48532301     HCab    G    A        0      0        2 
  20  chr20_48532301     HPrz    G    A        0      0        2 
  20  chr20_48532301     ZBoe    G    A        0      0        2 
  20  chr20_48532301     ZGre    G    A        0      0        2 
  20  chr20_48532301     ZHar    G    A        0      0        2 
  20  chr20_48532301   Sample    G    A        0      0        2 
  20  chr20_48533399     AAsi    G    A        0      0        2 
  20  chr20_48533399     AKia    G    A        0      0        2 
  20  chr20_48533399     AOna    G    A        1      2        2 
  20  chr20_48533399     ASom    G    A        0      0        2 
  20  chr20_48533399     HCab    G    A        0      0        2 
  20  chr20_48533399     HPrz    G    A        0      0        2 
  20  chr20_48533399     ZBoe    G    A        0      0        2 
  20  chr20_48533399     ZGre    G    A        0      0        2 
  20  chr20_48533399     ZHar    G    A        0      0        2 
  20  chr20_48533399   Sample    G    A        0      0        2 
  20  chr20_48534673     AAsi    G    A        0      0        2 
  20  chr20_48534673     AKia    G    A        0      0        2 
  20  chr20_48534673     AOna    G    A        0      0        2 
  20  chr20_48534673     ASom    G    A        0      0        2 
  20  chr20_48534673     HCab    G    A        1      2        2 
  20  chr20_48534673     HPrz    G    A        1      2        2 
  20  chr20_48534673     ZBoe    G    A        0      0        2 
  20  chr20_48534673     ZGre    G    A        0      0        2 
  20  chr20_48534673     ZHar    G    A        0      0        2 
  20  chr20_48534673   Sample    G    A        1      2        2 
  20  chr20_48537115     AAsi    C    T        0      0        2 
  20  chr20_48537115     AKia    C    T        0      0        2 
  20  chr20_48537115     AOna    C    T        0      0        2 
  20  chr20_48537115     ASom    C    T        0      0        2 
  20  chr20_48537115     HCab    C    T        1      2        2 
  20  chr20_48537115     HPrz    C    T        1      2        2 
  20  chr20_48537115     ZBoe    C    T        0      0        2 
  20  chr20_48537115     ZGre    C    T        0      0        2 
  20  chr20_48537115     ZHar    C    T        0      0        2 
  20  chr20_48537115   Sample    C    T        1      2        2 
  20  chr20_48542668     AAsi    T    C        0      0        2 
  20  chr20_48542668     AKia    T    C      0.5      1        2 
  20  chr20_48542668     AOna    T    C        0      0        2 
  20  chr20_48542668     ASom    T    C        0      0        2 
  20  chr20_48542668     HCab    T    C        0      0        2 
  20  chr20_48542668     HPrz    T    C        0      0        2 
  20  chr20_48542668     ZBoe    T    C        0      0        2 
  20  chr20_48542668     ZGre    T    C        0      0        2 
  20  chr20_48542668     ZHar    T    C        0      0        2 
  20  chr20_48542668   Sample    T    C        0      0        2 
  20  chr20_48545911     AAsi    C    T        0      0        2 
  20  chr20_48545911     AKia    C    T      0.5      1        2 
  20  chr20_48545911     AOna    C    T      0.5      1        2 
  20  chr20_48545911     ASom    C    T        0      0        2 
  20  chr20_48545911     HCab    C    T        0      0        2 
  20  chr20_48545911     HPrz    C    T        0      0        2 
  20  chr20_48545911     ZBoe    C    T        0      0        2 
  20  chr20_48545911     ZGre    C    T        0      0        2 
  20  chr20_48545911     ZHar    C    T        0      0        2 
  20  chr20_48545911   Sample    C    T        0      0        2 
  20  chr20_48547254     AAsi    A    C      0.5      1        2 
  20  chr20_48547254     AKia    A    C        0      0        2 
  20  chr20_48547254     AOna    A    C        0      0        2 
  20  chr20_48547254     ASom    A    C        0      0        2 
  20  chr20_48547254     HCab    A    C        0      0        2 
  20  chr20_48547254     HPrz    A    C        0      0        2 
  20  chr20_48547254     ZBoe    A    C        0      0        2 
  20  chr20_48547254     ZGre    A    C        0      0        2 
  20  chr20_48547254     ZHar    A    C        0      0        2 
  20  chr20_48547254   Sample    A    C        0      0        2 
  20  chr20_48549634     AAsi    T    C        0      0        2 
  20  chr20_48549634     AKia    T    C      0.5      1        2 
  20  chr20_48549634     AOna    T    C        0      0        2 
  20  chr20_48549634     ASom    T    C        0      0        2 
  20  chr20_48549634     HCab    T    C        0      0        2 
  20  chr20_48549634     HPrz    T    C        0      0        2 
  20  chr20_48549634     ZBoe    T    C        0      0        2 
  20  chr20_48549634     ZGre    T    C        0      0        2 
  20  chr20_48549634     ZHar    T    C        0      0        2 
  20  chr20_48549634   Sample    T    C        0      0        2 
  20  chr20_48556779     AAsi    C    G        0      0        2 
  20  chr20_48556779     AKia    C    G        0      0        2 
  20  chr20_48556779     AOna    C    G        0      0        2 
  20  chr20_48556779     ASom    C    G        0      0        2 
  20  chr20_48556779     HCab    C    G        0      0        2 
  20  chr20_48556779     HPrz    C    G        0      0        2 
  20  chr20_48556779     ZBoe    C    G        0      0        2 
  20  chr20_48556779     ZGre    C    G      0.5      1        2 
  20  chr20_48556779     ZHar    C    G        0      0        2 
  20  chr20_48556779   Sample    C    G        0      0        2 
  20  chr20_48566618     AAsi    C    T        0      0        2 
  20  chr20_48566618     AKia    C    T        0      0        2 
  20  chr20_48566618     AOna    C    T        0      0        2 
  20  chr20_48566618     ASom    C    T        0      0        2 
  20  chr20_48566618     HCab    C    T        1      2        2 
  20  chr20_48566618     HPrz    C    T        1      2        2 
  20  chr20_48566618     ZBoe    C    T        0      0        2 
  20  chr20_48566618     ZGre    C    T        0      0        2 
  20  chr20_48566618     ZHar    C    T        0      0        2 
  20  chr20_48566618   Sample    C    T        1      2        2 
  20  chr20_48578485     AAsi    A    G        0      0        2 
  20  chr20_48578485     AKia    A    G      0.5      1        2 
  20  chr20_48578485     AOna    A    G        0      0        2 
  20  chr20_48578485     ASom    A    G        0      0        2 
  20  chr20_48578485     HCab    A    G        0      0        2 
  20  chr20_48578485     HPrz    A    G        0      0        2 
  20  chr20_48578485     ZBoe    A    G        0      0        2 
  20  chr20_48578485     ZGre    A    G        0      0        2 
  20  chr20_48578485     ZHar    A    G        0      0        2 
  20  chr20_48578485   Sample    A    G        0      0        2 
  20  chr20_48583295     AAsi    A    G      0.5      1        2 
  20  chr20_48583295     AKia    A    G        0      0        2 
  20  chr20_48583295     AOna    A    G        0      0        2 
  20  chr20_48583295     ASom    A    G        1      2        2 
  20  chr20_48583295     HCab    A    G        1      2        2 
  20  chr20_48583295     HPrz    A    G        1      2        2 
  20  chr20_48583295     ZBoe    A    G        0      0        2 
  20  chr20_48583295     ZGre    A    G        0      0        2 
  20  chr20_48583295     ZHar    A    G        0      0        2 
  20  chr20_48583295   Sample    A    G        1      2        2 
  20  chr20_48588819     AAsi    A    G        0      0        2 
  20  chr20_48588819     AKia    A    G      0.5      1        2 
  20  chr20_48588819     AOna    A    G        0      0        2 
  20  chr20_48588819     ASom    A    G        0      0        2 
  20  chr20_48588819     HCab    A    G        0      0        2 
  20  chr20_48588819     HPrz    A    G        0      0        2 
  20  chr20_48588819     ZBoe    A    G        0      0        2 
  20  chr20_48588819     ZGre    A    G        0      0        2 
  20  chr20_48588819     ZHar    A    G      0.5      1        2 
  20  chr20_48588819   Sample    A    G        0      0        2 
  20  chr20_48590999     AAsi    T    C        0      0        2 
  20  chr20_48590999     AKia    T    C        0      0        2 
  20  chr20_48590999     AOna    T    C        0      0        2 
  20  chr20_48590999     ASom    T    C        0      0        2 
  20  chr20_48590999     HCab    T    C        1      2        2 
  20  chr20_48590999     HPrz    T    C        1      2        2 
  20  chr20_48590999     ZBoe    T    C        0      0        2 
  20  chr20_48590999     ZGre    T    C        0      0        2 
  20  chr20_48590999     ZHar    T    C        0      0        2 
  20  chr20_48590999   Sample    T    C        1      2        2 
  20  chr20_48606092     AAsi    C    T        0      0        2 
  20  chr20_48606092     AKia    C    T        0      0        2 
  20  chr20_48606092     AOna    C    T        0      0        2 
  20  chr20_48606092     ASom    C    T        0      0        2 
  20  chr20_48606092     HCab    C    T        1      2        2 
  20  chr20_48606092     HPrz    C    T        1      2        2 
  20  chr20_48606092     ZBoe    C    T        0      0        2 
  20  chr20_48606092     ZGre    C    T        0      0        2 
  20  chr20_48606092     ZHar    C    T        0      0        2 
  20  chr20_48606092   Sample    C    T        1      2        2 
  20  chr20_48610770     AAsi    T    G        1      2        2 
  20  chr20_48610770     AKia    T    G        0      0        2 
  20  chr20_48610770     AOna    T    G        0      0        2 
  20  chr20_48610770     ASom    T    G        1      2        2 
  20  chr20_48610770     HCab    T    G        0      0        2 
  20  chr20_48610770     HPrz    T    G        0      0        2 
  20  chr20_48610770     ZBoe    T    G        0      0        2 
  20  chr20_48610770     ZGre    T    G        0      0        2 
  20  chr20_48610770     ZHar    T    G        0      0        2 
  20  chr20_48610770   Sample    T    G        0      0        2 
  20  chr20_48621092     AAsi    T    G        0      0        2 
  20  chr20_48621092     AKia    T    G        0      0        2 
  20  chr20_48621092     AOna    T    G        0      0        2 
  20  chr20_48621092     ASom    T    G        0      0        2 
  20  chr20_48621092     HCab    T    G        0      0        2 
  20  chr20_48621092     HPrz    T    G        0      0        2 
  20  chr20_48621092     ZBoe    T    G        0      0        2 
  20  chr20_48621092     ZGre    T    G        0      0        2 
  20  chr20_48621092     ZHar    T    G        1      2        2 
  20  chr20_48621092   Sample    T    G        0      0        2 
  20  chr20_48623626     AAsi    T    G        0      0        2 
  20  chr20_48623626     AKia    T    G        0      0        2 
  20  chr20_48623626     AOna    T    G        0      0        2 
  20  chr20_48623626     ASom    T    G        0      0        2 
  20  chr20_48623626     HCab    T    G        0      0        2 
  20  chr20_48623626     HPrz    T    G        0      0        2 
  20  chr20_48623626     ZBoe    T    G      0.5      1        2 
  20  chr20_48623626     ZGre    T    G        0      0        2 
  20  chr20_48623626     ZHar    T    G        0      0        2 
  20  chr20_48623626   Sample    T    G        0      0        2 
  20  chr20_48625086     AAsi    C    G        0      0        2 
  20  chr20_48625086     AKia    C    G        0      0        2 
  20  chr20_48625086     AOna    C    G        0      0        2 
  20  chr20_48625086     ASom    C    G        0      0        2 
  20  chr20_48625086     HCab    C    G        0      0        2 
  20  chr20_48625086     HPrz    C    G        0      0        2 
  20  chr20_48625086     ZBoe    C    G      0.5      1        2 
  20  chr20_48625086     ZGre    C    G        0      0        2 
  20  chr20_48625086     ZHar    C    G        0      0        2 
  20  chr20_48625086   Sample    C    G        0      0        2 
  20  chr20_48627474     AAsi    T    G        0      0        2 
  20  chr20_48627474     AKia    T    G        0      0        2 
  20  chr20_48627474     AOna    T    G        0      0        2 
  20  chr20_48627474     ASom    T    G        0      0        2 
  20  chr20_48627474     HCab    T    G        1      2        2 
  20  chr20_48627474     HPrz    T    G        1      2        2 
  20  chr20_48627474     ZBoe    T    G        0      0        2 
  20  chr20_48627474     ZGre    T    G        0      0        2 
  20  chr20_48627474     ZHar    T    G        0      0        2 
  20  chr20_48627474   Sample    T    G        1      2        2 
  20  chr20_48630557     AAsi    G    A        0      0        2 
  20  chr20_48630557     AKia    G    A        0      0        2 
  20  chr20_48630557     AOna    G    A        0      0        2 
  20  chr20_48630557     ASom    G    A        0      0        2 
  20  chr20_48630557     HCab    G    A        1      2        2 
  20  chr20_48630557     HPrz    G    A        1      2        2 
  20  chr20_48630557     ZBoe    G    A        0      0        2 
  20  chr20_48630557     ZGre    G    A        0      0        2 
  20  chr20_48630557     ZHar    G    A        0      0        2 
  20  chr20_48630557   Sample    G    A        1      2        2 
  20  chr20_48637068     AAsi    A    G        0      0        2 
  20  chr20_48637068     AKia    A    G        0      0        2 
  20  chr20_48637068     AOna    A    G        0      0        2 
  20  chr20_48637068     ASom    A    G        0      0        2 
  20  chr20_48637068     HCab    A    G        0      0        2 
  20  chr20_48637068     HPrz    A    G        0      0        2 
  20  chr20_48637068     ZBoe    A    G        0      0        2 
  20  chr20_48637068     ZGre    A    G        0      0        2 
  20  chr20_48637068     ZHar    A    G        1      2        2 
  20  chr20_48637068   Sample    A    G        0      0        2 
  20  chr20_48637671     AAsi    C    T        0      0        2 
  20  chr20_48637671     AKia    C    T        0      0        2 
  20  chr20_48637671     AOna    C    T        0      0        2 
  20  chr20_48637671     ASom    C    T        0      0        2 
  20  chr20_48637671     HCab    C    T      0.5      1        2 
  20  chr20_48637671     HPrz    C    T        0      0        2 
  20  chr20_48637671     ZBoe    C    T        0      0        2 
  20  chr20_48637671     ZGre    C    T        0      0        2 
  20  chr20_48637671     ZHar    C    T        0      0        2 
  20  chr20_48637671   Sample    C    T        0      0        2 
  20  chr20_48639156     AAsi    C    T      0.5      1        2 
  20  chr20_48639156     AKia    C    T        0      0        2 
  20  chr20_48639156     AOna    C    T        0      0        2 
  20  chr20_48639156     ASom    C    T        0      0        2 
  20  chr20_48639156     HCab    C    T        0      0        2 
  20  chr20_48639156     HPrz    C    T        0      0        2 
  20  chr20_48639156     ZBoe    C    T        0      0        2 
  20  chr20_48639156     ZGre    C    T        0      0        2 
  20  chr20_48639156     ZHar    C    T        0      0        2 
  20  chr20_48639156   Sample    C    T        0      0        2 
  20  chr20_48645988     AAsi    T    C        0      0        2 
  20  chr20_48645988     AKia    T    C        0      0        2 
  20  chr20_48645988     AOna    T    C        0      0        2 
  20  chr20_48645988     ASom    T    C        0      0        2 
  20  chr20_48645988     HCab    T    C        0      0        2 
  20  chr20_48645988     HPrz    T    C        0      0        2 
  20  chr20_48645988     ZBoe    T    C      0.5      1        2 
  20  chr20_48645988     ZGre    T    C        0      0        2 
  20  chr20_48645988     ZHar    T    C        0      0        2 
  20  chr20_48645988   Sample    T    C        0      0        2 
  20  chr20_48655459     AAsi    C    A        0      0        2 
  20  chr20_48655459     AKia    C    A        0      0        2 
  20  chr20_48655459     AOna    C    A        0      0        2 
  20  chr20_48655459     ASom    C    A        0      0        2 
  20  chr20_48655459     HCab    C    A        0      0        2 
  20  chr20_48655459     HPrz    C    A        0      0        2 
  20  chr20_48655459     ZBoe    C    A      0.5      1        2 
  20  chr20_48655459     ZGre    C    A        0      0        2 
  20  chr20_48655459     ZHar    C    A        0      0        2 
  20  chr20_48655459   Sample    C    A        0      0        2 
  20  chr20_48665114     AAsi    C    T        0      0        2 
  20  chr20_48665114     AKia    C    T        0      0        2 
  20  chr20_48665114     AOna    C    T        0      0        2 
  20  chr20_48665114     ASom    C    T        0      0        2 
  20  chr20_48665114     HCab    C    T        0      0        2 
  20  chr20_48665114     HPrz    C    T        0      0        2 
  20  chr20_48665114     ZBoe    C    T        0      0        2 
  20  chr20_48665114     ZGre    C    T      0.5      1        2 
  20  chr20_48665114     ZHar    C    T        0      0        2 
  20  chr20_48665114   Sample    C    T        0      0        2 
  20  chr20_48667990     AAsi    G    C      0.5      1        2 
  20  chr20_48667990     AKia    G    C        0      0        2 
  20  chr20_48667990     AOna    G    C        0      0        2 
  20  chr20_48667990     ASom    G    C        0      0        2 
  20  chr20_48667990     HCab    G    C        0      0        2 
  20  chr20_48667990     HPrz    G    C        0      0        2 
  20  chr20_48667990     ZBoe    G    C        0      0        2 
  20  chr20_48667990     ZGre    G    C        0      0        2 
  20  chr20_48667990     ZHar    G    C        0      0        2 
  20  chr20_48667990   Sample    G    C        0      0        2 
  20  chr20_48674021     AAsi    A    G        0      0        2 
  20  chr20_48674021     AKia    A    G        0      0        2 
  20  chr20_48674021     AOna    A    G        0      0        2 
  20  chr20_48674021     ASom    A    G        0      0        2 
  20  chr20_48674021     HCab    A    G      0.5      1        2 
  20  chr20_48674021     HPrz    A    G        0      0        2 
  20  chr20_48674021     ZBoe    A    G        0      0        2 
  20  chr20_48674021     ZGre    A    G        0      0        2 
  20  chr20_48674021     ZHar    A    G        0      0        2 
  20  chr20_48674021   Sample    A    G        0      0        2 
  20  chr20_48680614     AAsi    C    T        0      0        2 
  20  chr20_48680614     AKia    C    T        0      0        2 
  20  chr20_48680614     AOna    C    T        0      0        2 
  20  chr20_48680614     ASom    C    T        0      0        2 
  20  chr20_48680614     HCab    C    T        0      0        2 
  20  chr20_48680614     HPrz    C    T        0      0        2 
  20  chr20_48680614     ZBoe    C    T      0.5      1        2 
  20  chr20_48680614     ZGre    C    T        0      0        2 
  20  chr20_48680614     ZHar    C    T        0      0        2 
  20  chr20_48680614   Sample    C    T        0      0        2 
  20  chr20_48684323     AAsi    A    G        0      0        2 
  20  chr20_48684323     AKia    A    G        0      0        2 
  20  chr20_48684323     AOna    A    G        0      0        2 
  20  chr20_48684323     ASom    A    G        0      0        2 
  20  chr20_48684323     HCab    A    G        0      0        2 
  20  chr20_48684323     HPrz    A    G        0      0        2 
  20  chr20_48684323     ZBoe    A    G        0      0        2 
  20  chr20_48684323     ZGre    A    G      0.5      1        2 
  20  chr20_48684323     ZHar    A    G        0      0        2 
  20  chr20_48684323   Sample    A    G        0      0        2 
  20  chr20_48688105     AAsi    G    A        0      0        2 
  20  chr20_48688105     AKia    G    A        0      0        2 
  20  chr20_48688105     AOna    G    A        0      0        2 
  20  chr20_48688105     ASom    G    A        0      0        2 
  20  chr20_48688105     HCab    G    A        0      0        2 
  20  chr20_48688105     HPrz    G    A        0      0        2 
  20  chr20_48688105     ZBoe    G    A        0      0        2 
  20  chr20_48688105     ZGre    G    A      0.5      1        2 
  20  chr20_48688105     ZHar    G    A        0      0        2 
  20  chr20_48688105   Sample    G    A        0      0        2 
  20  chr20_48691438     AAsi    C    T        0      0        2 
  20  chr20_48691438     AKia    C    T        0      0        2 
  20  chr20_48691438     AOna    C    T        0      0        2 
  20  chr20_48691438     ASom    C    T        0      0        2 
  20  chr20_48691438     HCab    C    T        1      2        2 
  20  chr20_48691438     HPrz    C    T        1      2        2 
  20  chr20_48691438     ZBoe    C    T        0      0        2 
  20  chr20_48691438     ZGre    C    T        0      0        2 
  20  chr20_48691438     ZHar    C    T        0      0        2 
  20  chr20_48691438   Sample    C    T        1      2        2 
  20  chr20_48699567     AAsi    C    A        0      0        2 
  20  chr20_48699567     AKia    C    A        0      0        2 
  20  chr20_48699567     AOna    C    A        0      0        2 
  20  chr20_48699567     ASom    C    A        0      0        2 
  20  chr20_48699567     HCab    C    A        1      2        2 
  20  chr20_48699567     HPrz    C    A        1      2        2 
  20  chr20_48699567     ZBoe    C    A        0      0        2 
  20  chr20_48699567     ZGre    C    A        0      0        2 
  20  chr20_48699567     ZHar    C    A        0      0        2 
  20  chr20_48699567   Sample    C    A        1      2        2 
  20  chr20_48699890     AAsi    C    T        0      0        2 
  20  chr20_48699890     AKia    C    T        0      0        2 
  20  chr20_48699890     AOna    C    T        0      0        2 
  20  chr20_48699890     ASom    C    T        0      0        2 
  20  chr20_48699890     HCab    C    T        1      2        2 
  20  chr20_48699890     HPrz    C    T        1      2        2 
  20  chr20_48699890     ZBoe    C    T        0      0        2 
  20  chr20_48699890     ZGre    C    T        0      0        2 
  20  chr20_48699890     ZHar    C    T        0      0        2 
  20  chr20_48699890   Sample    C    T        1      2        2 
  20  chr20_48701232     AAsi    G    A      0.5      1        2 
  20  chr20_48701232     AKia    G    A        0      0        2 
  20  chr20_48701232     AOna    G    A        0      0        2 
  20  chr20_48701232     ASom    G    A        1      2        2 
  20  chr20_48701232     HCab    G    A        0      0        2 
  20  chr20_48701232     HPrz    G    A        0      0        2 
  20  chr20_48701232     ZBoe    G    A        0      0        2 
  20  chr20_48701232     ZGre    G    A        0      0        2 
  20  chr20_48701232     ZHar    G    A        0      0        2 
  20  chr20_48701232   Sample    G    A        0      0        2 
  20  chr20_48703695     AAsi    C    G        0      0        2 
  20  chr20_48703695     AKia    C    G        0      0        2 
  20  chr20_48703695     AOna    C    G      0.5      1        2 
  20  chr20_48703695     ASom    C    G        0      0        2 
  20  chr20_48703695     HCab    C    G        0      0        2 
  20  chr20_48703695     HPrz    C    G        0      0        2 
  20  chr20_48703695     ZBoe    C    G        0      0        2 
  20  chr20_48703695     ZGre    C    G        0      0        2 
  20  chr20_48703695     ZHar    C    G        0      0        2 
  20  chr20_48703695   Sample    C    G        0      0        2 
  20  chr20_48711046     AAsi    A    G        0      0        2 
  20  chr20_48711046     AKia    A    G        0      0        2 
  20  chr20_48711046     AOna    A    G        0      0        2 
  20  chr20_48711046     ASom    A    G        0      0        2 
  20  chr20_48711046     HCab    A    G      0.5      1        2 
  20  chr20_48711046     HPrz    A    G        0      0        2 
  20  chr20_48711046     ZBoe    A    G        0      0        2 
  20  chr20_48711046     ZGre    A    G        0      0        2 
  20  chr20_48711046     ZHar    A    G        0      0        2 
  20  chr20_48711046   Sample    A    G        0      0        2 
  20  chr20_48724253     AAsi    T    C        0      0        2 
  20  chr20_48724253     AKia    T    C        0      0        2 
  20  chr20_48724253     AOna    T    C        0      0        2 
  20  chr20_48724253     ASom    T    C        0      0        2 
  20  chr20_48724253     HCab    T    C        1      2        2 
  20  chr20_48724253     HPrz    T    C        1      2        2 
  20  chr20_48724253     ZBoe    T    C        0      0        2 
  20  chr20_48724253     ZGre    T    C        0      0        2 
  20  chr20_48724253     ZHar    T    C        0      0        2 
  20  chr20_48724253   Sample    T    C        1      2        2 
  20  chr20_48726609     AAsi    T    C        0      0        2 
  20  chr20_48726609     AKia    T    C      0.5      1        2 
  20  chr20_48726609     AOna    T    C        0      0        2 
  20  chr20_48726609     ASom    T    C        0      0        2 
  20  chr20_48726609     HCab    T    C        0      0        2 
  20  chr20_48726609     HPrz    T    C        0      0        2 
  20  chr20_48726609     ZBoe    T    C        0      0        2 
  20  chr20_48726609     ZGre    T    C        0      0        2 
  20  chr20_48726609     ZHar    T    C        0      0        2 
  20  chr20_48726609   Sample    T    C        0      0        2 
  20  chr20_48728631     AAsi    A    G        0      0        2 
  20  chr20_48728631     AKia    A    G        0      0        2 
  20  chr20_48728631     AOna    A    G        0      0        2 
  20  chr20_48728631     ASom    A    G        0      0        2 
  20  chr20_48728631     HCab    A    G        0      0        2 
  20  chr20_48728631     HPrz    A    G        0      0        2 
  20  chr20_48728631     ZBoe    A    G        0      0        2 
  20  chr20_48728631     ZGre    A    G      0.5      1        2 
  20  chr20_48728631     ZHar    A    G        0      0        2 
  20  chr20_48728631   Sample    A    G        0      0        2 
  20  chr20_48730423     AAsi    T    C        1      2        2 
  20  chr20_48730423     AKia    T    C        0      0        2 
  20  chr20_48730423     AOna    T    C        0      0        2 
  20  chr20_48730423     ASom    T    C        1      2        2 
  20  chr20_48730423     HCab    T    C        0      0        2 
  20  chr20_48730423     HPrz    T    C        0      0        2 
  20  chr20_48730423     ZBoe    T    C        0      0        2 
  20  chr20_48730423     ZGre    T    C        0      0        2 
  20  chr20_48730423     ZHar    T    C        0      0        2 
  20  chr20_48730423   Sample    T    C        0      0        2 
  20  chr20_48736816     AAsi    T    C        1      2        2 
  20  chr20_48736816     AKia    T    C        0      0        2 
  20  chr20_48736816     AOna    T    C        0      0        2 
  20  chr20_48736816     ASom    T    C        1      2        2 
  20  chr20_48736816     HCab    T    C        0      0        2 
  20  chr20_48736816     HPrz    T    C        0      0        2 
  20  chr20_48736816     ZBoe    T    C        0      0        2 
  20  chr20_48736816     ZGre    T    C        0      0        2 
  20  chr20_48736816     ZHar    T    C        0      0        2 
  20  chr20_48736816   Sample    T    C        0      0        2 
  20  chr20_48738741     AAsi    T    C        0      0        2 
  20  chr20_48738741     AKia    T    C        0      0        2 
  20  chr20_48738741     AOna    T    C        0      0        2 
  20  chr20_48738741     ASom    T    C        0      0        2 
  20  chr20_48738741     HCab    T    C        0      0        2 
  20  chr20_48738741     HPrz    T    C      0.5      1        2 
  20  chr20_48738741     ZBoe    T    C        0      0        2 
  20  chr20_48738741     ZGre    T    C        0      0        2 
  20  chr20_48738741     ZHar    T    C        0      0        2 
  20  chr20_48738741   Sample    T    C        0      0        2 
  20  chr20_48740428     AAsi    A    G        1      2        2 
  20  chr20_48740428     AKia    A    G        0      0        2 
  20  chr20_48740428     AOna    A    G        0      0        2 
  20  chr20_48740428     ASom    A    G        1      2        2 
  20  chr20_48740428     HCab    A    G        0      0        2 
  20  chr20_48740428     HPrz    A    G        0      0        2 
  20  chr20_48740428     ZBoe    A    G        0      0        2 
  20  chr20_48740428     ZGre    A    G        0      0        2 
  20  chr20_48740428     ZHar    A    G        0      0        2 
  20  chr20_48740428   Sample    A    G        0      0        2 
  20  chr20_48742191     AAsi    G    A        0      0        2 
  20  chr20_48742191     AKia    G    A        0      0        2 
  20  chr20_48742191     AOna    G    A        0      0        2 
  20  chr20_48742191     ASom    G    A        0      0        2 
  20  chr20_48742191     HCab    G    A      0.5      1        2 
  20  chr20_48742191     HPrz    G    A        0      0        2 
  20  chr20_48742191     ZBoe    G    A      0.5      1        2 
  20  chr20_48742191     ZGre    G    A        0      0        2 
  20  chr20_48742191     ZHar    G    A        0      0        2 
  20  chr20_48742191   Sample    G    A        0      0        2 
  20  chr20_48744832     AAsi    C    A        0      0        2 
  20  chr20_48744832     AKia    C    A        0      0        2 
  20  chr20_48744832     AOna    C    A      0.5      1        2 
  20  chr20_48744832     ASom    C    A        0      0        2 
  20  chr20_48744832     HCab    C    A        0      0        2 
  20  chr20_48744832     HPrz    C    A        0      0        2 
  20  chr20_48744832     ZBoe    C    A        0      0        2 
  20  chr20_48744832     ZGre    C    A        0      0        2 
  20  chr20_48744832     ZHar    C    A        0      0        2 
  20  chr20_48744832   Sample    C    A        0      0        2 
  20  chr20_48755083     AAsi    T    C        0      0        2 
  20  chr20_48755083     AKia    T    C        0      0        2 
  20  chr20_48755083     AOna    T    C        0      0        2 
  20  chr20_48755083     ASom    T    C        0      0        2 
  20  chr20_48755083     HCab    T    C        0      0        2 
  20  chr20_48755083     HPrz    T    C        0      0        2 
  20  chr20_48755083     ZBoe    T    C        0      0        2 
  20  chr20_48755083     ZGre    T    C        0      0        2 
  20  chr20_48755083     ZHar    T    C        1      2        2 
  20  chr20_48755083   Sample    T    C        0      0        2 
  20  chr20_48769556     AAsi    G    C        0      0        2 
  20  chr20_48769556     AKia    G    C      0.5      1        2 
  20  chr20_48769556     AOna    G    C        0      0        2 
  20  chr20_48769556     ASom    G    C        0      0        2 
  20  chr20_48769556     HCab    G    C        0      0        2 
  20  chr20_48769556     HPrz    G    C        0      0        2 
  20  chr20_48769556     ZBoe    G    C        0      0        2 
  20  chr20_48769556     ZGre    G    C        0      0        2 
  20  chr20_48769556     ZHar    G    C        0      0        2 
  20  chr20_48769556   Sample    G    C        0      0        2 
  20  chr20_48771550     AAsi    A    C        1      2        2 
  20  chr20_48771550     AKia    A    C        0      0        2 
  20  chr20_48771550     AOna    A    C        0      0        2 
  20  chr20_48771550     ASom    A    C        1      2        2 
  20  chr20_48771550     HCab    A    C        0      0        2 
  20  chr20_48771550     HPrz    A    C        0      0        2 
  20  chr20_48771550     ZBoe    A    C        0      0        2 
  20  chr20_48771550     ZGre    A    C        0      0        2 
  20  chr20_48771550     ZHar    A    C        0      0        2 
  20  chr20_48771550   Sample    A    C        0      0        2 
  20  chr20_48780820     AAsi    T    C        0      0        2 
  20  chr20_48780820     AKia    T    C        0      0        2 
  20  chr20_48780820     AOna    T    C        0      0        2 
  20  chr20_48780820     ASom    T    C        0      0        2 
  20  chr20_48780820     HCab    T    C      0.5      1        2 
  20  chr20_48780820     HPrz    T    C      0.5      1        2 
  20  chr20_48780820     ZBoe    T    C        0      0        2 
  20  chr20_48780820     ZGre    T    C        0      0        2 
  20  chr20_48780820     ZHar    T    C        1      2        2 
  20  chr20_48780820   Sample    T    C        1      2        2 
  20  chr20_48787518     AAsi    G    C        0      0        2 
  20  chr20_48787518     AKia    G    C        0      0        2 
  20  chr20_48787518     AOna    G    C        0      0        2 
  20  chr20_48787518     ASom    G    C        0      0        2 
  20  chr20_48787518     HCab    G    C        0      0        2 
  20  chr20_48787518     HPrz    G    C        0      0        2 
  20  chr20_48787518     ZBoe    G    C        0      0        2 
  20  chr20_48787518     ZGre    G    C        0      0        2 
  20  chr20_48787518     ZHar    G    C        1      2        2 
  20  chr20_48787518   Sample    G    C        0      0        2 
  20  chr20_48791433     AAsi    A    G        0      0        2 
  20  chr20_48791433     AKia    A    G        0      0        2 
  20  chr20_48791433     AOna    A    G        0      0        2 
  20  chr20_48791433     ASom    A    G        0      0        2 
  20  chr20_48791433     HCab    A    G      0.5      1        2 
  20  chr20_48791433     HPrz    A    G      0.5      1        2 
  20  chr20_48791433     ZBoe    A    G        0      0        2 
  20  chr20_48791433     ZGre    A    G        0      0        2 
  20  chr20_48791433     ZHar    A    G        0      0        2 
  20  chr20_48791433   Sample    A    G        1      2        2 
  20  chr20_48806959     AAsi    T    C        0      0        2 
  20  chr20_48806959     AKia    T    C        0      0        2 
  20  chr20_48806959     AOna    T    C        0      0        2 
  20  chr20_48806959     ASom    T    C        0      0        2 
  20  chr20_48806959     HCab    T    C        0      0        2 
  20  chr20_48806959     HPrz    T    C      0.5      1        2 
  20  chr20_48806959     ZBoe    T    C        0      0        2 
  20  chr20_48806959     ZGre    T    C        0      0        2 
  20  chr20_48806959     ZHar    T    C        0      0        2 
  20  chr20_48806959   Sample    T    C        0      0        2 
  20  chr20_48810939     AAsi    A    G        0      0        2 
  20  chr20_48810939     AKia    A    G        0      0        2 
  20  chr20_48810939     AOna    A    G        0      0        2 
  20  chr20_48810939     ASom    A    G        0      0        2 
  20  chr20_48810939     HCab    A    G        0      0        2 
  20  chr20_48810939     HPrz    A    G        0      0        2 
  20  chr20_48810939     ZBoe    A    G        0      0        2 
  20  chr20_48810939     ZGre    A    G        0      0        2 
  20  chr20_48810939     ZHar    A    G      0.5      1        2 
  20  chr20_48810939   Sample    A    G        0      0        2 
  20  chr20_48811295     AAsi    C    G        0      0        2 
  20  chr20_48811295     AKia    C    G        1      2        2 
  20  chr20_48811295     AOna    C    G        0      0        2 
  20  chr20_48811295     ASom    C    G        0      0        2 
  20  chr20_48811295     HCab    C    G        0      0        2 
  20  chr20_48811295     HPrz    C    G        0      0        2 
  20  chr20_48811295     ZBoe    C    G        0      0        2 
  20  chr20_48811295     ZGre    C    G        0      0        2 
  20  chr20_48811295     ZHar    C    G        0      0        2 
  20  chr20_48811295   Sample    C    G        0      0        2 
  20  chr20_48811992     AAsi    G    A        0      0        2 
  20  chr20_48811992     AKia    G    A        0      0        2 
  20  chr20_48811992     AOna    G    A        0      0        2 
  20  chr20_48811992     ASom    G    A        0      0        2 
  20  chr20_48811992     HCab    G    A        0      0        2 
  20  chr20_48811992     HPrz    G    A        0      0        2 
  20  chr20_48811992     ZBoe    G    A        0      0        2 
  20  chr20_48811992     ZGre    G    A        0      0        2 
  20  chr20_48811992     ZHar    G    A        1      2        2 
  20  chr20_48811992   Sample    G    A        0      0        2 
  20  chr20_48814802     AAsi    A    G        0      0        2 
  20  chr20_48814802     AKia    A    G        0      0        2 
  20  chr20_48814802     AOna    A    G        0      0        2 
  20  chr20_48814802     ASom    A    G        0      0        2 
  20  chr20_48814802     HCab    A    G        0      0        2 
  20  chr20_48814802     HPrz    A    G      0.5      1        2 
  20  chr20_48814802     ZBoe    A    G        0      0        2 
  20  chr20_48814802     ZGre    A    G        0      0        2 
  20  chr20_48814802     ZHar    A    G        0      0        2 
  20  chr20_48814802   Sample    A    G        0      0        2 
  20  chr20_48818019     AAsi    A    C        0      0        2 
  20  chr20_48818019     AKia    A    C        0      0        2 
  20  chr20_48818019     AOna    A    C      0.5      1        2 
  20  chr20_48818019     ASom    A    C        0      0        2 
  20  chr20_48818019     HCab    A    C        0      0        2 
  20  chr20_48818019     HPrz    A    C        0      0        2 
  20  chr20_48818019     ZBoe    A    C        0      0        2 
  20  chr20_48818019     ZGre    A    C        0      0        2 
  20  chr20_48818019     ZHar    A    C        0      0        2 
  20  chr20_48818019   Sample    A    C        0      0        2 
  20  chr20_48827896     AAsi    A    C        0      0        2 
  20  chr20_48827896     AKia    A    C        0      0        2 
  20  chr20_48827896     AOna    A    C        0      0        2 
  20  chr20_48827896     ASom    A    C        0      0        2 
  20  chr20_48827896     HCab    A    C        0      0        2 
  20  chr20_48827896     HPrz    A    C        0      0        2 
  20  chr20_48827896     ZBoe    A    C      0.5      1        2 
  20  chr20_48827896     ZGre    A    C        0      0        2 
  20  chr20_48827896     ZHar    A    C        0      0        2 
  20  chr20_48827896   Sample    A    C        0      0        2 
  20  chr20_48829447     AAsi    G    A        0      0        2 
  20  chr20_48829447     AKia    G    A        0      0        2 
  20  chr20_48829447     AOna    G    A      0.5      1        2 
  20  chr20_48829447     ASom    G    A        0      0        2 
  20  chr20_48829447     HCab    G    A        0      0        2 
  20  chr20_48829447     HPrz    G    A        0      0        2 
  20  chr20_48829447     ZBoe    G    A        0      0        2 
  20  chr20_48829447     ZGre    G    A        0      0        2 
  20  chr20_48829447     ZHar    G    A        0      0        2 
  20  chr20_48829447   Sample    G    A        0      0        2 
  20  chr20_48834600     AAsi    C    T        0      0        2 
  20  chr20_48834600     AKia    C    T        0      0        2 
  20  chr20_48834600     AOna    C    T        0      0        2 
  20  chr20_48834600     ASom    C    T        0      0        2 
  20  chr20_48834600     HCab    C    T      0.5      1        2 
  20  chr20_48834600     HPrz    C    T      0.5      1        2 
  20  chr20_48834600     ZBoe    C    T        0      0        2 
  20  chr20_48834600     ZGre    C    T        0      0        2 
  20  chr20_48834600     ZHar    C    T        0      0        2 
  20  chr20_48834600   Sample    C    T        1      2        2 
  20  chr20_48837299     AAsi    G    C        0      0        2 
  20  chr20_48837299     AKia    G    C        0      0        2 
  20  chr20_48837299     AOna    G    C        0      0        2 
  20  chr20_48837299     ASom    G    C        0      0        2 
  20  chr20_48837299     HCab    G    C        0      0        2 
  20  chr20_48837299     HPrz    G    C        0      0        2 
  20  chr20_48837299     ZBoe    G    C        1      2        2 
  20  chr20_48837299     ZGre    G    C        0      0        2 
  20  chr20_48837299     ZHar    G    C        0      0        2 
  20  chr20_48837299   Sample    G    C        0      0        2 
  20  chr20_48841348     AAsi    G    A        0      0        2 
  20  chr20_48841348     AKia    G    A        0      0        2 
  20  chr20_48841348     AOna    G    A        0      0        2 
  20  chr20_48841348     ASom    G    A        0      0        2 
  20  chr20_48841348     HCab    G    A        0      0        2 
  20  chr20_48841348     HPrz    G    A        0      0        2 
  20  chr20_48841348     ZBoe    G    A        0      0        2 
  20  chr20_48841348     ZGre    G    A      0.5      1        2 
  20  chr20_48841348     ZHar    G    A        0      0        2 
  20  chr20_48841348   Sample    G    A        0      0        2 
  20  chr20_48842084     AAsi    A    G        0      0        2 
  20  chr20_48842084     AKia    A    G        0      0        2 
  20  chr20_48842084     AOna    A    G        0      0        2 
  20  chr20_48842084     ASom    A    G        0      0        2 
  20  chr20_48842084     HCab    A    G        1      2        2 
  20  chr20_48842084     HPrz    A    G      0.5      1        2 
  20  chr20_48842084     ZBoe    A    G        0      0        2 
  20  chr20_48842084     ZGre    A    G        0      0        2 
  20  chr20_48842084     ZHar    A    G        0      0        2 
  20  chr20_48842084   Sample    A    G        1      2        2 
  20  chr20_48843979     AAsi    C    G        0      0        2 
  20  chr20_48843979     AKia    C    G        0      0        2 
  20  chr20_48843979     AOna    C    G        0      0        2 
  20  chr20_48843979     ASom    C    G        0      0        2 
  20  chr20_48843979     HCab    C    G        0      0        2 
  20  chr20_48843979     HPrz    C    G        0      0        2 
  20  chr20_48843979     ZBoe    C    G        0      0        2 
  20  chr20_48843979     ZGre    C    G        1      2        2 
  20  chr20_48843979     ZHar    C    G        0      0        2 
  20  chr20_48843979   Sample    C    G        0      0        2 
  20  chr20_48851205     AAsi    A    G        0      0        2 
  20  chr20_48851205     AKia    A    G        0      0        2 
  20  chr20_48851205     AOna    A    G        0      0        2 
  20  chr20_48851205     ASom    A    G        0      0        2 
  20  chr20_48851205     HCab    A    G        0      0        2 
  20  chr20_48851205     HPrz    A    G        0      0        2 
  20  chr20_48851205     ZBoe    A    G        0      0        2 
  20  chr20_48851205     ZGre    A    G      0.5      1        2 
  20  chr20_48851205     ZHar    A    G        0      0        2 
  20  chr20_48851205   Sample    A    G        0      0        2 
  20  chr20_48852427     AAsi    T    C        0      0        2 
  20  chr20_48852427     AKia    T    C        0      0        2 
  20  chr20_48852427     AOna    T    C        0      0        2 
  20  chr20_48852427     ASom    T    C        0      0        2 
  20  chr20_48852427     HCab    T    C        1      2        2 
  20  chr20_48852427     HPrz    T    C        1      2        2 
  20  chr20_48852427     ZBoe    T    C        0      0        2 
  20  chr20_48852427     ZGre    T    C        0      0        2 
  20  chr20_48852427     ZHar    T    C        0      0        2 
  20  chr20_48852427   Sample    T    C        1      2        2 
  20  chr20_48854949     AAsi    A    G        0      0        2 
  20  chr20_48854949     AKia    A    G        0      0        2 
  20  chr20_48854949     AOna    A    G        0      0        2 
  20  chr20_48854949     ASom    A    G        0      0        2 
  20  chr20_48854949     HCab    A    G        0      0        2 
  20  chr20_48854949     HPrz    A    G        0      0        2 
  20  chr20_48854949     ZBoe    A    G        0      0        2 
  20  chr20_48854949     ZGre    A    G      0.5      1        2 
  20  chr20_48854949     ZHar    A    G        0      0        2 
  20  chr20_48854949   Sample    A    G        0      0        2 
  20  chr20_48864089     AAsi    G    A        0      0        2 
  20  chr20_48864089     AKia    G    A        0      0        2 
  20  chr20_48864089     AOna    G    A        0      0        2 
  20  chr20_48864089     ASom    G    A        0      0        2 
  20  chr20_48864089     HCab    G    A        0      0        2 
  20  chr20_48864089     HPrz    G    A      0.5      1        2 
  20  chr20_48864089     ZBoe    G    A        0      0        2 
  20  chr20_48864089     ZGre    G    A        0      0        2 
  20  chr20_48864089     ZHar    G    A        0      0        2 
  20  chr20_48864089   Sample    G    A        0      0        2 
  20  chr20_48868981     AAsi    C    T        0      0        2 
  20  chr20_48868981     AKia    C    T        0      0        2 
  20  chr20_48868981     AOna    C    T        0      0        2 
  20  chr20_48868981     ASom    C    T        0      0        2 
  20  chr20_48868981     HCab    C    T        1      2        2 
  20  chr20_48868981     HPrz    C    T        1      2        2 
  20  chr20_48868981     ZBoe    C    T        0      0        2 
  20  chr20_48868981     ZGre    C    T        0      0        2 
  20  chr20_48868981     ZHar    C    T        0      0        2 
  20  chr20_48868981   Sample    C    T        1      2        2 
  20  chr20_48880689     AAsi    A    T        0      0        2 
  20  chr20_48880689     AKia    A    T        1      2        2 
  20  chr20_48880689     AOna    A    T        0      0        2 
  20  chr20_48880689     ASom    A    T        0      0        2 
  20  chr20_48880689     HCab    A    T        0      0        2 
  20  chr20_48880689     HPrz    A    T        0      0        2 
  20  chr20_48880689     ZBoe    A    T        0      0        2 
  20  chr20_48880689     ZGre    A    T        0      0        2 
  20  chr20_48880689     ZHar    A    T        0      0        2 
  20  chr20_48880689   Sample    A    T        0      0        2 
  20  chr20_48886245     AAsi    G    C        1      2        2 
  20  chr20_48886245     AKia    G    C        0      0        2 
  20  chr20_48886245     AOna    G    C        0      0        2 
  20  chr20_48886245     ASom    G    C        1      2        2 
  20  chr20_48886245     HCab    G    C        0      0        2 
  20  chr20_48886245     HPrz    G    C        0      0        2 
  20  chr20_48886245     ZBoe    G    C        0      0        2 
  20  chr20_48886245     ZGre    G    C        0      0        2 
  20  chr20_48886245     ZHar    G    C        0      0        2 
  20  chr20_48886245   Sample    G    C        0      0        2 
  20  chr20_48887290     AAsi    G    C        0      0        2 
  20  chr20_48887290     AKia    G    C        0      0        2 
  20  chr20_48887290     AOna    G    C        0      0        2 
  20  chr20_48887290     ASom    G    C        0      0        2 
  20  chr20_48887290     HCab    G    C        1      2        2 
  20  chr20_48887290     HPrz    G    C        1      2        2 
  20  chr20_48887290     ZBoe    G    C        0      0        2 
  20  chr20_48887290     ZGre    G    C        0      0        2 
  20  chr20_48887290     ZHar    G    C        0      0        2 
  20  chr20_48887290   Sample    G    C        1      2        2 
  20  chr20_48889016     AAsi    C    G        0      0        2 
  20  chr20_48889016     AKia    C    G        0      0        2 
  20  chr20_48889016     AOna    C    G        0      0        2 
  20  chr20_48889016     ASom    C    G        0      0        2 
  20  chr20_48889016     HCab    C    G        0      0        2 
  20  chr20_48889016     HPrz    C    G        0      0        2 
  20  chr20_48889016     ZBoe    C    G        0      0        2 
  20  chr20_48889016     ZGre    C    G        1      2        2 
  20  chr20_48889016     ZHar    C    G        0      0        2 
  20  chr20_48889016   Sample    C    G        0      0        2 
  20  chr20_48889266     AAsi    C    G        0      0        2 
  20  chr20_48889266     AKia    C    G        0      0        2 
  20  chr20_48889266     AOna    C    G        0      0        2 
  20  chr20_48889266     ASom    C    G        0      0        2 
  20  chr20_48889266     HCab    C    G        0      0        2 
  20  chr20_48889266     HPrz    C    G        0      0        2 
  20  chr20_48889266     ZBoe    C    G        0      0        2 
  20  chr20_48889266     ZGre    C    G        1      2        2 
  20  chr20_48889266     ZHar    C    G        0      0        2 
  20  chr20_48889266   Sample    C    G        0      0        2 
  20  chr20_48890194     AAsi    C    T        0      0        2 
  20  chr20_48890194     AKia    C    T        0      0        2 
  20  chr20_48890194     AOna    C    T        0      0        2 
  20  chr20_48890194     ASom    C    T        0      0        2 
  20  chr20_48890194     HCab    C    T        1      2        2 
  20  chr20_48890194     HPrz    C    T        1      2        2 
  20  chr20_48890194     ZBoe    C    T        0      0        2 
  20  chr20_48890194     ZGre    C    T        0      0        2 
  20  chr20_48890194     ZHar    C    T        0      0        2 
  20  chr20_48890194   Sample    C    T        1      2        2 
  20  chr20_48895909     AAsi    C    T        0      0        2 
  20  chr20_48895909     AKia    C    T        0      0        2 
  20  chr20_48895909     AOna    C    T        0      0        2 
  20  chr20_48895909     ASom    C    T        0      0        2 
  20  chr20_48895909     HCab    C    T        1      2        2 
  20  chr20_48895909     HPrz    C    T        1      2        2 
  20  chr20_48895909     ZBoe    C    T        0      0        2 
  20  chr20_48895909     ZGre    C    T        0      0        2 
  20  chr20_48895909     ZHar    C    T        0      0        2 
  20  chr20_48895909   Sample    C    T        1      2        2 
  20  chr20_48896913     AAsi    A    G        0      0        2 
  20  chr20_48896913     AKia    A    G        0      0        2 
  20  chr20_48896913     AOna    A    G        0      0        2 
  20  chr20_48896913     ASom    A    G        0      0        2 
  20  chr20_48896913     HCab    A    G        0      0        2 
  20  chr20_48896913     HPrz    A    G        0      0        2 
  20  chr20_48896913     ZBoe    A    G        0      0        2 
  20  chr20_48896913     ZGre    A    G        0      0        2 
  20  chr20_48896913     ZHar    A    G        1      2        2 
  20  chr20_48896913   Sample    A    G        0      0        2 
  20  chr20_48899488     AAsi    A    G        0      0        2 
  20  chr20_48899488     AKia    A    G        0      0        2 
  20  chr20_48899488     AOna    A    G        0      0        2 
  20  chr20_48899488     ASom    A    G        0      0        2 
  20  chr20_48899488     HCab    A    G        1      2        2 
  20  chr20_48899488     HPrz    A    G        1      2        2 
  20  chr20_48899488     ZBoe    A    G        0      0        2 
  20  chr20_48899488     ZGre    A    G        0      0        2 
  20  chr20_48899488     ZHar    A    G        0      0        2 
  20  chr20_48899488   Sample    A    G        1      2        2 
  20  chr20_48901526     AAsi    T    C        0      0        2 
  20  chr20_48901526     AKia    T    C        0      0        2 
  20  chr20_48901526     AOna    T    C        0      0        2 
  20  chr20_48901526     ASom    T    C        0      0        2 
  20  chr20_48901526     HCab    T    C        1      2        2 
  20  chr20_48901526     HPrz    T    C        1      2        2 
  20  chr20_48901526     ZBoe    T    C        0      0        2 
  20  chr20_48901526     ZGre    T    C        0      0        2 
  20  chr20_48901526     ZHar    T    C        0      0        2 
  20  chr20_48901526   Sample    T    C        1      2        2 
  20  chr20_48908477     AAsi    A    C        0      0        2 
  20  chr20_48908477     AKia    A    C        0      0        2 
  20  chr20_48908477     AOna    A    C        0      0        2 
  20  chr20_48908477     ASom    A    C        0      0        2 
  20  chr20_48908477     HCab    A    C        1      2        2 
  20  chr20_48908477     HPrz    A    C        1      2        2 
  20  chr20_48908477     ZBoe    A    C        0      0        2 
  20  chr20_48908477     ZGre    A    C        0      0        2 
  20  chr20_48908477     ZHar    A    C        0      0        2 
  20  chr20_48908477   Sample    A    C        1      2        2 
  20  chr20_48909504     AAsi    C    G        0      0        2 
  20  chr20_48909504     AKia    C    G        0      0        2 
  20  chr20_48909504     AOna    C    G        0      0        2 
  20  chr20_48909504     ASom    C    G        0      0        2 
  20  chr20_48909504     HCab    C    G        1      2        2 
  20  chr20_48909504     HPrz    C    G        1      2        2 
  20  chr20_48909504     ZBoe    C    G        0      0        2 
  20  chr20_48909504     ZGre    C    G        0      0        2 
  20  chr20_48909504     ZHar    C    G        0      0        2 
  20  chr20_48909504   Sample    C    G        1      2        2 
  20  chr20_48910868     AAsi    C    A        0      0        2 
  20  chr20_48910868     AKia    C    A        0      0        2 
  20  chr20_48910868     AOna    C    A        0      0        2 
  20  chr20_48910868     ASom    C    A        0      0        2 
  20  chr20_48910868     HCab    C    A        0      0        2 
  20  chr20_48910868     HPrz    C    A        0      0        2 
  20  chr20_48910868     ZBoe    C    A        1      2        2 
  20  chr20_48910868     ZGre    C    A        1      2        2 
  20  chr20_48910868     ZHar    C    A        1      2        2 
  20  chr20_48910868   Sample    C    A        0      0        2 
  20  chr20_48911085     AAsi    A    G        0      0        2 
  20  chr20_48911085     AKia    A    G        0      0        2 
  20  chr20_48911085     AOna    A    G        0      0        2 
  20  chr20_48911085     ASom    A    G        0      0        2 
  20  chr20_48911085     HCab    A    G        1      2        2 
  20  chr20_48911085     HPrz    A    G        1      2        2 
  20  chr20_48911085     ZBoe    A    G        0      0        2 
  20  chr20_48911085     ZGre    A    G        0      0        2 
  20  chr20_48911085     ZHar    A    G        0      0        2 
  20  chr20_48911085   Sample    A    G        1      2        2 
  20  chr20_48915864     AAsi    G    C        1      2        2 
  20  chr20_48915864     AKia    G    C        0      0        2 
  20  chr20_48915864     AOna    G    C        0      0        2 
  20  chr20_48915864     ASom    G    C        1      2        2 
  20  chr20_48915864     HCab    G    C        0      0        2 
  20  chr20_48915864     HPrz    G    C        0      0        2 
  20  chr20_48915864     ZBoe    G    C        0      0        2 
  20  chr20_48915864     ZGre    G    C        0      0        2 
  20  chr20_48915864     ZHar    G    C        0      0        2 
  20  chr20_48915864   Sample    G    C        0      0        2 
  20  chr20_48927866     AAsi    T    C        0      0        2 
  20  chr20_48927866     AKia    T    C        0      0        2 
  20  chr20_48927866     AOna    T    C        0      0        2 
  20  chr20_48927866     ASom    T    C        0      0        2 
  20  chr20_48927866     HCab    T    C        1      2        2 
  20  chr20_48927866     HPrz    T    C        1      2        2 
  20  chr20_48927866     ZBoe    T    C        0      0        2 
  20  chr20_48927866     ZGre    T    C        0      0        2 
  20  chr20_48927866     ZHar    T    C        0      0        2 
  20  chr20_48927866   Sample    T    C        1      2        2 
  20  chr20_48938227     AAsi    G    A        0      0        2 
  20  chr20_48938227     AKia    G    A        0      0        2 
  20  chr20_48938227     AOna    G    A        0      0        2 
  20  chr20_48938227     ASom    G    A        0      0        2 
  20  chr20_48938227     HCab    G    A        0      0        2 
  20  chr20_48938227     HPrz    G    A      0.5      1        2 
  20  chr20_48938227     ZBoe    G    A        0      0        2 
  20  chr20_48938227     ZGre    G    A        0      0        2 
  20  chr20_48938227     ZHar    G    A        0      0        2 
  20  chr20_48938227   Sample    G    A        1      2        2 
  20  chr20_48949681     AAsi    A    G        0      0        2 
  20  chr20_48949681     AKia    A    G        0      0        2 
  20  chr20_48949681     AOna    A    G        0      0        2 
  20  chr20_48949681     ASom    A    G        0      0        2 
  20  chr20_48949681     HCab    A    G        0      0        2 
  20  chr20_48949681     HPrz    A    G        0      0        2 
  20  chr20_48949681     ZBoe    A    G        0      0        2 
  20  chr20_48949681     ZGre    A    G        0      0        2 
  20  chr20_48949681     ZHar    A    G        1      2        2 
  20  chr20_48949681   Sample    A    G        0      0        2 
  20  chr20_48951918     AAsi    T    C        0      0        2 
  20  chr20_48951918     AKia    T    C        0      0        2 
  20  chr20_48951918     AOna    T    C        0      0        2 
  20  chr20_48951918     ASom    T    C        0      0        2 
  20  chr20_48951918     HCab    T    C        1      2        2 
  20  chr20_48951918     HPrz    T    C        1      2        2 
  20  chr20_48951918     ZBoe    T    C        0      0        2 
  20  chr20_48951918     ZGre    T    C        0      0        2 
  20  chr20_48951918     ZHar    T    C        0      0        2 
  20  chr20_48951918   Sample    T    C        1      2        2 
  20  chr20_48954887     AAsi    G    A        0      0        2 
  20  chr20_48954887     AKia    G    A        0      0        2 
  20  chr20_48954887     AOna    G    A        0      0        2 
  20  chr20_48954887     ASom    G    A        0      0        2 
  20  chr20_48954887     HCab    G    A      0.5      1        2 
  20  chr20_48954887     HPrz    G    A        1      2        2 
  20  chr20_48954887     ZBoe    G    A        0      0        2 
  20  chr20_48954887     ZGre    G    A        0      0        2 
  20  chr20_48954887     ZHar    G    A        0      0        2 
  20  chr20_48954887   Sample    G    A        1      2        2 
  20  chr20_48954945     AAsi    T    C        0      0        2 
  20  chr20_48954945     AKia    T    C        0      0        2 
  20  chr20_48954945     AOna    T    C        0      0        2 
  20  chr20_48954945     ASom    T    C        0      0        2 
  20  chr20_48954945     HCab    T    C        1      2        2 
  20  chr20_48954945     HPrz    T    C        1      2        2 
  20  chr20_48954945     ZBoe    T    C        0      0        2 
  20  chr20_48954945     ZGre    T    C        0      0        2 
  20  chr20_48954945     ZHar    T    C        0      0        2 
  20  chr20_48954945   Sample    T    C        1      2        2 
  20  chr20_48955852     AAsi    G    A        0      0        2 
  20  chr20_48955852     AKia    G    A        0      0        2 
  20  chr20_48955852     AOna    G    A        0      0        2 
  20  chr20_48955852     ASom    G    A        0      0        2 
  20  chr20_48955852     HCab    G    A        1      2        2 
  20  chr20_48955852     HPrz    G    A        1      2        2 
  20  chr20_48955852     ZBoe    G    A        0      0        2 
  20  chr20_48955852     ZGre    G    A        0      0        2 
  20  chr20_48955852     ZHar    G    A        0      0        2 
  20  chr20_48955852   Sample    G    A        1      2        2 
  20  chr20_48961307     AAsi    G    A        0      0        2 
  20  chr20_48961307     AKia    G    A        0      0        2 
  20  chr20_48961307     AOna    G    A        0      0        2 
  20  chr20_48961307     ASom    G    A        0      0        2 
  20  chr20_48961307     HCab    G    A        1      2        2 
  20  chr20_48961307     HPrz    G    A        1      2        2 
  20  chr20_48961307     ZBoe    G    A        0      0        2 
  20  chr20_48961307     ZGre    G    A        0      0        2 
  20  chr20_48961307     ZHar    G    A        0      0        2 
  20  chr20_48961307   Sample    G    A        0      0        2 
  20  chr20_48962115     AAsi    C    T        0      0        2 
  20  chr20_48962115     AKia    C    T        0      0        2 
  20  chr20_48962115     AOna    C    T        0      0        2 
  20  chr20_48962115     ASom    C    T        0      0        2 
  20  chr20_48962115     HCab    C    T        0      0        2 
  20  chr20_48962115     HPrz    C    T        0      0        2 
  20  chr20_48962115     ZBoe    C    T      0.5      1        2 
  20  chr20_48962115     ZGre    C    T        0      0        2 
  20  chr20_48962115     ZHar    C    T        0      0        2 
  20  chr20_48962115   Sample    C    T        0      0        2 
  20  chr20_48972435     AAsi    T    C        0      0        2 
  20  chr20_48972435     AKia    T    C        1      2        2 
  20  chr20_48972435     AOna    T    C        0      0        2 
  20  chr20_48972435     ASom    T    C        0      0        2 
  20  chr20_48972435     HCab    T    C        0      0        2 
  20  chr20_48972435     HPrz    T    C        0      0        2 
  20  chr20_48972435     ZBoe    T    C        0      0        2 
  20  chr20_48972435     ZGre    T    C        0      0        2 
  20  chr20_48972435     ZHar    T    C        0      0        2 
  20  chr20_48972435   Sample    T    C        0      0        2 
  20  chr20_48976804     AAsi    A    G        0      0        2 
  20  chr20_48976804     AKia    A    G        0      0        2 
  20  chr20_48976804     AOna    A    G        0      0        2 
  20  chr20_48976804     ASom    A    G        0      0        2 
  20  chr20_48976804     HCab    A    G        0      0        2 
  20  chr20_48976804     HPrz    A    G        0      0        2 
  20  chr20_48976804     ZBoe    A    G        1      2        2 
  20  chr20_48976804     ZGre    A    G        0      0        2 
  20  chr20_48976804     ZHar    A    G        0      0        2 
  20  chr20_48976804   Sample    A    G        0      0        2 
  20  chr20_48977350     AAsi    T    C        0      0        2 
  20  chr20_48977350     AKia    T    C        0      0        2 
  20  chr20_48977350     AOna    T    C      0.5      1        2 
  20  chr20_48977350     ASom    T    C        0      0        2 
  20  chr20_48977350     HCab    T    C        0      0        2 
  20  chr20_48977350     HPrz    T    C        0      0        2 
  20  chr20_48977350     ZBoe    T    C        0      0        2 
  20  chr20_48977350     ZGre    T    C      0.5      1        2 
  20  chr20_48977350     ZHar    T    C        0      0        2 
  20  chr20_48977350   Sample    T    C        0      0        2 
  20  chr20_48977756     AAsi    A    G        0      0        2 
  20  chr20_48977756     AKia    A    G        0      0        2 
  20  chr20_48977756     AOna    A    G        0      0        2 
  20  chr20_48977756     ASom    A    G        1      2        2 
  20  chr20_48977756     HCab    A    G        0      0        2 
  20  chr20_48977756     HPrz    A    G        0      0        2 
  20  chr20_48977756     ZBoe    A    G        0      0        2 
  20  chr20_48977756     ZGre    A    G        0      0        2 
  20  chr20_48977756     ZHar    A    G        0      0        2 
  20  chr20_48977756   Sample    A    G        0      0        2 
  20  chr20_48978384     AAsi    C    T        0      0        2 
  20  chr20_48978384     AKia    C    T        0      0        2 
  20  chr20_48978384     AOna    C    T        0      0        2 
  20  chr20_48978384     ASom    C    T        0      0        2 
  20  chr20_48978384     HCab    C    T        0      0        2 
  20  chr20_48978384     HPrz    C    T      0.5      1        2 
  20  chr20_48978384     ZBoe    C    T        0      0        2 
  20  chr20_48978384     ZGre    C    T        0      0        2 
  20  chr20_48978384     ZHar    C    T        0      0        2 
  20  chr20_48978384   Sample    C    T        1      2        2 
  20  chr20_48978798     AAsi    G    A        0      0        2 
  20  chr20_48978798     AKia    G    A        0      0        2 
  20  chr20_48978798     AOna    G    A        0      0        2 
  20  chr20_48978798     ASom    G    A        0      0        2 
  20  chr20_48978798     HCab    G    A      0.5      1        2 
  20  chr20_48978798     HPrz    G    A        0      0        2 
  20  chr20_48978798     ZBoe    G    A        0      0        2 
  20  chr20_48978798     ZGre    G    A        0      0        2 
  20  chr20_48978798     ZHar    G    A        0      0        2 
  20  chr20_48978798   Sample    G    A        0      0        2 
  20  chr20_48980613     AAsi    T    C        0      0        2 
  20  chr20_48980613     AKia    T    C        0      0        2 
  20  chr20_48980613     AOna    T    C        0      0        2 
  20  chr20_48980613     ASom    T    C        0      0        2 
  20  chr20_48980613     HCab    T    C        1      2        2 
  20  chr20_48980613     HPrz    T    C        1      2        2 
  20  chr20_48980613     ZBoe    T    C        0      0        2 
  20  chr20_48980613     ZGre    T    C        0      0        2 
  20  chr20_48980613     ZHar    T    C        0      0        2 
  20  chr20_48980613   Sample    T    C        1      2        2 
  20  chr20_48989200     AAsi    A    C        0      0        2 
  20  chr20_48989200     AKia    A    C        0      0        2 
  20  chr20_48989200     AOna    A    C        0      0        2 
  20  chr20_48989200     ASom    A    C        0      0        2 
  20  chr20_48989200     HCab    A    C        0      0        2 
  20  chr20_48989200     HPrz    A    C        0      0        2 
  20  chr20_48989200     ZBoe    A    C        0      0        2 
  20  chr20_48989200     ZGre    A    C      0.5      1        2 
  20  chr20_48989200     ZHar    A    C        0      0        2 
  20  chr20_48989200   Sample    A    C        0      0        2 
  20  chr20_48993611     AAsi    G    A        0      0        2 
  20  chr20_48993611     AKia    G    A        0      0        2 
  20  chr20_48993611     AOna    G    A        0      0        2 
  20  chr20_48993611     ASom    G    A        0      0        2 
  20  chr20_48993611     HCab    G    A        1      2        2 
  20  chr20_48993611     HPrz    G    A        1      2        2 
  20  chr20_48993611     ZBoe    G    A        0      0        2 
  20  chr20_48993611     ZGre    G    A        0      0        2 
  20  chr20_48993611     ZHar    G    A        0      0        2 
  20  chr20_48993611   Sample    G    A        1      2        2 
  20  chr20_49002092     AAsi    T    A        0      0        2 
  20  chr20_49002092     AKia    T    A        0      0        2 
  20  chr20_49002092     AOna    T    A        0      0        2 
  20  chr20_49002092     ASom    T    A        0      0        2 
  20  chr20_49002092     HCab    T    A        1      2        2 
  20  chr20_49002092     HPrz    T    A        1      2        2 
  20  chr20_49002092     ZBoe    T    A        0      0        2 
  20  chr20_49002092     ZGre    T    A        0      0        2 
  20  chr20_49002092     ZHar    T    A        0      0        2 
  20  chr20_49002092   Sample    T    A        1      2        2 
  20  chr20_49005102     AAsi    T    C        0      0        2 
  20  chr20_49005102     AKia    T    C      0.5      1        2 
  20  chr20_49005102     AOna    T    C        0      0        2 
  20  chr20_49005102     ASom    T    C        0      0        2 
  20  chr20_49005102     HCab    T    C        0      0        2 
  20  chr20_49005102     HPrz    T    C        0      0        2 
  20  chr20_49005102     ZBoe    T    C        0      0        2 
  20  chr20_49005102     ZGre    T    C        0      0        2 
  20  chr20_49005102     ZHar    T    C        0      0        2 
  20  chr20_49005102   Sample    T    C        0      0        2 
  20  chr20_49007859     AAsi    C    G        0      0        2 
  20  chr20_49007859     AKia    C    G        0      0        2 
  20  chr20_49007859     AOna    C    G      0.5      1        2 
  20  chr20_49007859     ASom    C    G        0      0        2 
  20  chr20_49007859     HCab    C    G        0      0        2 
  20  chr20_49007859     HPrz    C    G        0      0        2 
  20  chr20_49007859     ZBoe    C    G        0      0        2 
  20  chr20_49007859     ZGre    C    G        0      0        2 
  20  chr20_49007859     ZHar    C    G        0      0        2 
  20  chr20_49007859   Sample    C    G        0      0        2 
  20  chr20_49008648     AAsi    G    C        0      0        2 
  20  chr20_49008648     AKia    G    C        0      0        2 
  20  chr20_49008648     AOna    G    C        0      0        2 
  20  chr20_49008648     ASom    G    C        0      0        2 
  20  chr20_49008648     HCab    G    C        1      2        2 
  20  chr20_49008648     HPrz    G    C        1      2        2 
  20  chr20_49008648     ZBoe    G    C      0.5      1        2 
  20  chr20_49008648     ZGre    G    C        0      0        2 
  20  chr20_49008648     ZHar    G    C        1      2        2 
  20  chr20_49008648   Sample    G    C        1      2        2 
  20  chr20_49009088     AAsi    C    T        0      0        2 
  20  chr20_49009088     AKia    C    T        0      0        2 
  20  chr20_49009088     AOna    C    T        0      0        2 
  20  chr20_49009088     ASom    C    T        0      0        2 
  20  chr20_49009088     HCab    C    T        0      0        2 
  20  chr20_49009088     HPrz    C    T        0      0        2 
  20  chr20_49009088     ZBoe    C    T        0      0        2 
  20  chr20_49009088     ZGre    C    T      0.5      1        2 
  20  chr20_49009088     ZHar    C    T        0      0        2 
  20  chr20_49009088   Sample    C    T        0      0        2 
  20  chr20_49012037     AAsi    A    G        0      0        2 
  20  chr20_49012037     AKia    A    G        0      0        2 
  20  chr20_49012037     AOna    A    G        0      0        2 
  20  chr20_49012037     ASom    A    G        0      0        2 
  20  chr20_49012037     HCab    A    G        1      2        2 
  20  chr20_49012037     HPrz    A    G        1      2        2 
  20  chr20_49012037     ZBoe    A    G        0      0        2 
  20  chr20_49012037     ZGre    A    G        0      0        2 
  20  chr20_49012037     ZHar    A    G        0      0        2 
  20  chr20_49012037   Sample    A    G        1      2        2 
  20  chr20_49014712     AAsi    G    A        0      0        2 
  20  chr20_49014712     AKia    G    A        0      0        2 
  20  chr20_49014712     AOna    G    A        0      0        2 
  20  chr20_49014712     ASom    G    A        0      0        2 
  20  chr20_49014712     HCab    G    A      0.5      1        2 
  20  chr20_49014712     HPrz    G    A        0      0        2 
  20  chr20_49014712     ZBoe    G    A        0      0        2 
  20  chr20_49014712     ZGre    G    A        0      0        2 
  20  chr20_49014712     ZHar    G    A        0      0        2 
  20  chr20_49014712   Sample    G    A        0      0        2 
  20  chr20_49026474     AAsi    G    C        1      2        2 
  20  chr20_49026474     AKia    G    C        0      0        2 
  20  chr20_49026474     AOna    G    C        0      0        2 
  20  chr20_49026474     ASom    G    C        1      2        2 
  20  chr20_49026474     HCab    G    C        0      0        2 
  20  chr20_49026474     HPrz    G    C        0      0        2 
  20  chr20_49026474     ZBoe    G    C        0      0        2 
  20  chr20_49026474     ZGre    G    C        0      0        2 
  20  chr20_49026474     ZHar    G    C        0      0        2 
  20  chr20_49026474   Sample    G    C        0      0        2 
  20  chr20_49039648     AAsi    T    C        0      0        2 
  20  chr20_49039648     AKia    T    C        0      0        2 
  20  chr20_49039648     AOna    T    C        0      0        2 
  20  chr20_49039648     ASom    T    C        0      0        2 
  20  chr20_49039648     HCab    T    C        0      0        2 
  20  chr20_49039648     HPrz    T    C        0      0        2 
  20  chr20_49039648     ZBoe    T    C        0      0        2 
  20  chr20_49039648     ZGre    T    C        0      0        2 
  20  chr20_49039648     ZHar    T    C      0.5      1        2 
  20  chr20_49039648   Sample    T    C        0      0        2 
  20  chr20_49039849     AAsi    C    T        0      0        2 
  20  chr20_49039849     AKia    C    T        0      0        2 
  20  chr20_49039849     AOna    C    T        0      0        2 
  20  chr20_49039849     ASom    C    T        0      0        2 
  20  chr20_49039849     HCab    C    T        1      2        2 
  20  chr20_49039849     HPrz    C    T        1      2        2 
  20  chr20_49039849     ZBoe    C    T        0      0        2 
  20  chr20_49039849     ZGre    C    T        0      0        2 
  20  chr20_49039849     ZHar    C    T        0      0        2 
  20  chr20_49039849   Sample    C    T        1      2        2 
  20  chr20_49039895     AAsi    G    A        0      0        2 
  20  chr20_49039895     AKia    G    A        0      0        2 
  20  chr20_49039895     AOna    G    A        0      0        2 
  20  chr20_49039895     ASom    G    A        0      0        2 
  20  chr20_49039895     HCab    G    A        0      0        2 
  20  chr20_49039895     HPrz    G    A        0      0        2 
  20  chr20_49039895     ZBoe    G    A        1      2        2 
  20  chr20_49039895     ZGre    G    A        1      2        2 
  20  chr20_49039895     ZHar    G    A        1      2        2 
  20  chr20_49039895   Sample    G    A        0      0        2 
  20  chr20_49042458     AAsi    A    G        0      0        2 
  20  chr20_49042458     AKia    A    G        0      0        2 
  20  chr20_49042458     AOna    A    G        0      0        2 
  20  chr20_49042458     ASom    A    G        0      0        2 
  20  chr20_49042458     HCab    A    G        0      0        2 
  20  chr20_49042458     HPrz    A    G        0      0        2 
  20  chr20_49042458     ZBoe    A    G      0.5      1        2 
  20  chr20_49042458     ZGre    A    G        0      0        2 
  20  chr20_49042458     ZHar    A    G        0      0        2 
  20  chr20_49042458   Sample    A    G        0      0        2 
  20  chr20_49049168     AAsi    T    C        0      0        2 
  20  chr20_49049168     AKia    T    C        0      0        2 
  20  chr20_49049168     AOna    T    C        0      0        2 
  20  chr20_49049168     ASom    T    C        0      0        2 
  20  chr20_49049168     HCab    T    C        0      0        2 
  20  chr20_49049168     HPrz    T    C        0      0        2 
  20  chr20_49049168     ZBoe    T    C        0      0        2 
  20  chr20_49049168     ZGre    T    C        1      2        2 
  20  chr20_49049168     ZHar    T    C        0      0        2 
  20  chr20_49049168   Sample    T    C        0      0        2 
  20  chr20_49052052     AAsi    A    C        0      0        2 
  20  chr20_49052052     AKia    A    C        0      0        2 
  20  chr20_49052052     AOna    A    C        1      2        2 
  20  chr20_49052052     ASom    A    C        0      0        2 
  20  chr20_49052052     HCab    A    C        0      0        2 
  20  chr20_49052052     HPrz    A    C        0      0        2 
  20  chr20_49052052     ZBoe    A    C        0      0        2 
  20  chr20_49052052     ZGre    A    C        0      0        2 
  20  chr20_49052052     ZHar    A    C        0      0        2 
  20  chr20_49052052   Sample    A    C        0      0        2 
  20  chr20_49054561     AAsi    C    G        0      0        2 
  20  chr20_49054561     AKia    C    G        0      0        2 
  20  chr20_49054561     AOna    C    G        0      0        2 
  20  chr20_49054561     ASom    C    G        0      0        2 
  20  chr20_49054561     HCab    C    G        0      0        2 
  20  chr20_49054561     HPrz    C    G        0      0        2 
  20  chr20_49054561     ZBoe    C    G      0.5      1        2 
  20  chr20_49054561     ZGre    C    G        0      0        2 
  20  chr20_49054561     ZHar    C    G        0      0        2 
  20  chr20_49054561   Sample    C    G        0      0        2 
  20  chr20_49056386     AAsi    G    T        0      0        2 
  20  chr20_49056386     AKia    G    T        0      0        2 
  20  chr20_49056386     AOna    G    T        0      0        2 
  20  chr20_49056386     ASom    G    T        0      0        2 
  20  chr20_49056386     HCab    G    T        1      2        2 
  20  chr20_49056386     HPrz    G    T        1      2        2 
  20  chr20_49056386     ZBoe    G    T        0      0        2 
  20  chr20_49056386     ZGre    G    T        0      0        2 
  20  chr20_49056386     ZHar    G    T        0      0        2 
  20  chr20_49056386   Sample    G    T        1      2        2 
  20  chr20_49056584     AAsi    G    A        0      0        2 
  20  chr20_49056584     AKia    G    A        0      0        2 
  20  chr20_49056584     AOna    G    A        0      0        2 
  20  chr20_49056584     ASom    G    A        0      0        2 
  20  chr20_49056584     HCab    G    A        1      2        2 
  20  chr20_49056584     HPrz    G    A        1      2        2 
  20  chr20_49056584     ZBoe    G    A        0      0        2 
  20  chr20_49056584     ZGre    G    A        0      0        2 
  20  chr20_49056584     ZHar    G    A        0      0        2 
  20  chr20_49056584   Sample    G    A        1      2        2 
  20  chr20_49059174     AAsi    T    A        0      0        2 
  20  chr20_49059174     AKia    T    A        0      0        2 
  20  chr20_49059174     AOna    T    A        0      0        2 
  20  chr20_49059174     ASom    T    A        0      0        2 
  20  chr20_49059174     HCab    T    A        1      2        2 
  20  chr20_49059174     HPrz    T    A        1      2        2 
  20  chr20_49059174     ZBoe    T    A        0      0        2 
  20  chr20_49059174     ZGre    T    A        0      0        2 
  20  chr20_49059174     ZHar    T    A        0      0        2 
  20  chr20_49059174   Sample    T    A        1      2        2 
  20  chr20_49067400     AAsi    T    C        0      0        2 
  20  chr20_49067400     AKia    T    C        1      2        2 
  20  chr20_49067400     AOna    T    C        0      0        2 
  20  chr20_49067400     ASom    T    C        0      0        2 
  20  chr20_49067400     HCab    T    C        0      0        2 
  20  chr20_49067400     HPrz    T    C        0      0        2 
  20  chr20_49067400     ZBoe    T    C        0      0        2 
  20  chr20_49067400     ZGre    T    C        0      0        2 
  20  chr20_49067400     ZHar    T    C        0      0        2 
  20  chr20_49067400   Sample    T    C        0      0        2 
  20  chr20_49073069     AAsi    C    T        0      0        2 
  20  chr20_49073069     AKia    C    T        1      2        2 
  20  chr20_49073069     AOna    C    T        1      2        2 
  20  chr20_49073069     ASom    C    T        0      0        2 
  20  chr20_49073069     HCab    C    T        0      0        2 
  20  chr20_49073069     HPrz    C    T        0      0        2 
  20  chr20_49073069     ZBoe    C    T        0      0        2 
  20  chr20_49073069     ZGre    C    T        0      0        2 
  20  chr20_49073069     ZHar    C    T        0      0        2 
  20  chr20_49073069   Sample    C    T        0      0        2 
  20  chr20_49073822     AAsi    G    C        0      0        2 
  20  chr20_49073822     AKia    G    C        0      0        2 
  20  chr20_49073822     AOna    G    C        0      0        2 
  20  chr20_49073822     ASom    G    C        0      0        2 
  20  chr20_49073822     HCab    G    C        0      0        2 
  20  chr20_49073822     HPrz    G    C      0.5      1        2 
  20  chr20_49073822     ZBoe    G    C        0      0        2 
  20  chr20_49073822     ZGre    G    C        0      0        2 
  20  chr20_49073822     ZHar    G    C        0      0        2 
  20  chr20_49073822   Sample    G    C        0      0        2 
  20  chr20_49080530     AAsi    A    C        0      0        2 
  20  chr20_49080530     AKia    A    C        0      0        2 
  20  chr20_49080530     AOna    A    C        0      0        2 
  20  chr20_49080530     ASom    A    C        0      0        2 
  20  chr20_49080530     HCab    A    C        1      2        2 
  20  chr20_49080530     HPrz    A    C        1      2        2 
  20  chr20_49080530     ZBoe    A    C        0      0        2 
  20  chr20_49080530     ZGre    A    C        0      0        2 
  20  chr20_49080530     ZHar    A    C        0      0        2 
  20  chr20_49080530   Sample    A    C        1      2        2 
  20  chr20_49087235     AAsi    T    C        0      0        2 
  20  chr20_49087235     AKia    T    C        0      0        2 
  20  chr20_49087235     AOna    T    C        0      0        2 
  20  chr20_49087235     ASom    T    C        0      0        2 
  20  chr20_49087235     HCab    T    C        0      0        2 
  20  chr20_49087235     HPrz    T    C        0      0        2 
  20  chr20_49087235     ZBoe    T    C        0      0        2 
  20  chr20_49087235     ZGre    T    C      0.5      1        2 
  20  chr20_49087235     ZHar    T    C        0      0        2 
  20  chr20_49087235   Sample    T    C        0      0        2 
  20  chr20_49089224     AAsi    A    G        1      2        2 
  20  chr20_49089224     AKia    A    G        0      0        2 
  20  chr20_49089224     AOna    A    G        0      0        2 
  20  chr20_49089224     ASom    A    G        0      0        2 
  20  chr20_49089224     HCab    A    G        0      0        2 
  20  chr20_49089224     HPrz    A    G        0      0        2 
  20  chr20_49089224     ZBoe    A    G        0      0        2 
  20  chr20_49089224     ZGre    A    G        0      0        2 
  20  chr20_49089224     ZHar    A    G        0      0        2 
  20  chr20_49089224   Sample    A    G        0      0        2 
  20  chr20_49092125     AAsi    T    C        1      2        2 
  20  chr20_49092125     AKia    T    C        0      0        2 
  20  chr20_49092125     AOna    T    C        0      0        2 
  20  chr20_49092125     ASom    T    C        1      2        2 
  20  chr20_49092125     HCab    T    C        1      2        2 
  20  chr20_49092125     HPrz    T    C        1      2        2 
  20  chr20_49092125     ZBoe    T    C        0      0        2 
  20  chr20_49092125     ZGre    T    C        0      0        2 
  20  chr20_49092125     ZHar    T    C        0      0        2 
  20  chr20_49092125   Sample    T    C        1      2        2 
  20  chr20_49110209     AAsi    C    T        0      0        2 
  20  chr20_49110209     AKia    C    T        0      0        2 
  20  chr20_49110209     AOna    C    T        0      0        2 
  20  chr20_49110209     ASom    C    T        0      0        2 
  20  chr20_49110209     HCab    C    T        1      2        2 
  20  chr20_49110209     HPrz    C    T        1      2        2 
  20  chr20_49110209     ZBoe    C    T        0      0        2 
  20  chr20_49110209     ZGre    C    T        0      0        2 
  20  chr20_49110209     ZHar    C    T        0      0        2 
  20  chr20_49110209   Sample    C    T        1      2        2 
  20  chr20_49111115     AAsi    G    A        0      0        2 
  20  chr20_49111115     AKia    G    A        0      0        2 
  20  chr20_49111115     AOna    G    A        0      0        2 
  20  chr20_49111115     ASom    G    A        0      0        2 
  20  chr20_49111115     HCab    G    A        0      0        2 
  20  chr20_49111115     HPrz    G    A      0.5      1        2 
  20  chr20_49111115     ZBoe    G    A        0      0        2 
  20  chr20_49111115     ZGre    G    A        0      0        2 
  20  chr20_49111115     ZHar    G    A        0      0        2 
  20  chr20_49111115   Sample    G    A        1      2        2 
  20  chr20_49120139     AAsi    A    G        0      0        2 
  20  chr20_49120139     AKia    A    G        0      0        2 
  20  chr20_49120139     AOna    A    G        0      0        2 
  20  chr20_49120139     ASom    A    G        0      0        2 
  20  chr20_49120139     HCab    A    G        1      2        2 
  20  chr20_49120139     HPrz    A    G        1      2        2 
  20  chr20_49120139     ZBoe    A    G        0      0        2 
  20  chr20_49120139     ZGre    A    G        0      0        2 
  20  chr20_49120139     ZHar    A    G        0      0        2 
  20  chr20_49120139   Sample    A    G        1      2        2 
  20  chr20_49128995     AAsi    A    G        0      0        2 
  20  chr20_49128995     AKia    A    G        0      0        2 
  20  chr20_49128995     AOna    A    G        0      0        2 
  20  chr20_49128995     ASom    A    G        0      0        2 
  20  chr20_49128995     HCab    A    G        1      2        2 
  20  chr20_49128995     HPrz    A    G        1      2        2 
  20  chr20_49128995     ZBoe    A    G        0      0        2 
  20  chr20_49128995     ZGre    A    G        0      0        2 
  20  chr20_49128995     ZHar    A    G        0      0        2 
  20  chr20_49128995   Sample    A    G        1      2        2 
  20  chr20_49142073     AAsi    G    A        0      0        2 
  20  chr20_49142073     AKia    G    A        0      0        2 
  20  chr20_49142073     AOna    G    A        0      0        2 
  20  chr20_49142073     ASom    G    A        0      0        2 
  20  chr20_49142073     HCab    G    A        0      0        2 
  20  chr20_49142073     HPrz    G    A        0      0        2 
  20  chr20_49142073     ZBoe    G    A      0.5      1        2 
  20  chr20_49142073     ZGre    G    A        0      0        2 
  20  chr20_49142073     ZHar    G    A        0      0        2 
  20  chr20_49142073   Sample    G    A        0      0        2 
  20  chr20_49148791     AAsi    T    G        0      0        2 
  20  chr20_49148791     AKia    T    G        0      0        2 
  20  chr20_49148791     AOna    T    G        0      0        2 
  20  chr20_49148791     ASom    T    G        0      0        2 
  20  chr20_49148791     HCab    T    G        0      0        2 
  20  chr20_49148791     HPrz    T    G        0      0        2 
  20  chr20_49148791     ZBoe    T    G        0      0        2 
  20  chr20_49148791     ZGre    T    G        1      2        2 
  20  chr20_49148791     ZHar    T    G        0      0        2 
  20  chr20_49148791   Sample    T    G        0      0        2 
  20  chr20_49149389     AAsi    C    A        0      0        2 
  20  chr20_49149389     AKia    C    A        0      0        2 
  20  chr20_49149389     AOna    C    A        0      0        2 
  20  chr20_49149389     ASom    C    A        0      0        2 
  20  chr20_49149389     HCab    C    A        0      0        2 
  20  chr20_49149389     HPrz    C    A        0      0        2 
  20  chr20_49149389     ZBoe    C    A      0.5      1        2 
  20  chr20_49149389     ZGre    C    A        0      0        2 
  20  chr20_49149389     ZHar    C    A        0      0        2 
  20  chr20_49149389   Sample    C    A        0      0        2 
  20  chr20_49150032     AAsi    T    C        0      0        2 
  20  chr20_49150032     AKia    T    C        0      0        2 
  20  chr20_49150032     AOna    T    C        0      0        2 
  20  chr20_49150032     ASom    T    C        0      0        2 
  20  chr20_49150032     HCab    T    C        1      2        2 
  20  chr20_49150032     HPrz    T    C        1      2        2 
  20  chr20_49150032     ZBoe    T    C        0      0        2 
  20  chr20_49150032     ZGre    T    C        0      0        2 
  20  chr20_49150032     ZHar    T    C        0      0        2 
  20  chr20_49150032   Sample    T    C        1      2        2 
  20  chr20_49151293     AAsi    C    T        0      0        2 
  20  chr20_49151293     AKia    C    T      0.5      1        2 
  20  chr20_49151293     AOna    C    T      0.5      1        2 
  20  chr20_49151293     ASom    C    T        0      0        2 
  20  chr20_49151293     HCab    C    T        0      0        2 
  20  chr20_49151293     HPrz    C    T        0      0        2 
  20  chr20_49151293     ZBoe    C    T        0      0        2 
  20  chr20_49151293     ZGre    C    T        0      0        2 
  20  chr20_49151293     ZHar    C    T        0      0        2 
  20  chr20_49151293   Sample    C    T        0      0        2 
  20  chr20_49163144     AAsi    G    A        0      0        2 
  20  chr20_49163144     AKia    G    A        0      0        2 
  20  chr20_49163144     AOna    G    A        0      0        2 
  20  chr20_49163144     ASom    G    A        0      0        2 
  20  chr20_49163144     HCab    G    A        0      0        2 
  20  chr20_49163144     HPrz    G    A        0      0        2 
  20  chr20_49163144     ZBoe    G    A        0      0        2 
  20  chr20_49163144     ZGre    G    A        1      2        2 
  20  chr20_49163144     ZHar    G    A        0      0        2 
  20  chr20_49163144   Sample    G    A        0      0        2 
  20  chr20_49168761     AAsi    G    A      0.5      1        2 
  20  chr20_49168761     AKia    G    A        0      0        2 
  20  chr20_49168761     AOna    G    A        0      0        2 
  20  chr20_49168761     ASom    G    A        0      0        2 
  20  chr20_49168761     HCab    G    A        0      0        2 
  20  chr20_49168761     HPrz    G    A        0      0        2 
  20  chr20_49168761     ZBoe    G    A        0      0        2 
  20  chr20_49168761     ZGre    G    A        0      0        2 
  20  chr20_49168761     ZHar    G    A        0      0        2 
  20  chr20_49168761   Sample    G    A        0      0        2 
  20  chr20_49187683     AAsi    C    A        0      0        2 
  20  chr20_49187683     AKia    C    A        0      0        2 
  20  chr20_49187683     AOna    C    A        0      0        2 
  20  chr20_49187683     ASom    C    A        0      0        2 
  20  chr20_49187683     HCab    C    A        1      2        2 
  20  chr20_49187683     HPrz    C    A        1      2        2 
  20  chr20_49187683     ZBoe    C    A        0      0        2 
  20  chr20_49187683     ZGre    C    A        0      0        2 
  20  chr20_49187683     ZHar    C    A        0      0        2 
  20  chr20_49187683   Sample    C    A        0      0        2 
  20  chr20_49191471     AAsi    C    T        0      0        2 
  20  chr20_49191471     AKia    C    T        0      0        2 
  20  chr20_49191471     AOna    C    T        0      0        2 
  20  chr20_49191471     ASom    C    T        0      0        2 
  20  chr20_49191471     HCab    C    T        0      0        2 
  20  chr20_49191471     HPrz    C    T        0      0        2 
  20  chr20_49191471     ZBoe    C    T      0.5      1        2 
  20  chr20_49191471     ZGre    C    T        0      0        2 
  20  chr20_49191471     ZHar    C    T        0      0        2 
  20  chr20_49191471   Sample    C    T        0      0        2 
  20  chr20_49195472     AAsi    C    G        0      0        2 
  20  chr20_49195472     AKia    C    G        0      0        2 
  20  chr20_49195472     AOna    C    G        0      0        2 
  20  chr20_49195472     ASom    C    G        0      0        2 
  20  chr20_49195472     HCab    C    G      0.5      1        2 
  20  chr20_49195472     HPrz    C    G        0      0        2 
  20  chr20_49195472     ZBoe    C    G        0      0        2 
  20  chr20_49195472     ZGre    C    G        0      0        2 
  20  chr20_49195472     ZHar    C    G        0      0        2 
  20  chr20_49195472   Sample    C    G        0      0        2 
  20  chr20_49203047     AAsi    C    T        0      0        2 
  20  chr20_49203047     AKia    C    T        0      0        2 
  20  chr20_49203047     AOna    C    T        0      0        2 
  20  chr20_49203047     ASom    C    T        0      0        2 
  20  chr20_49203047     HCab    C    T        1      2        2 
  20  chr20_49203047     HPrz    C    T        1      2        2 
  20  chr20_49203047     ZBoe    C    T        0      0        2 
  20  chr20_49203047     ZGre    C    T        0      0        2 
  20  chr20_49203047     ZHar    C    T        0      0        2 
  20  chr20_49203047   Sample    C    T        1      2        2 
  20  chr20_49204503     AAsi    T    C      0.5      1        2 
  20  chr20_49204503     AKia    T    C        0      0        2 
  20  chr20_49204503     AOna    T    C        0      0        2 
  20  chr20_49204503     ASom    T    C        0      0        2 
  20  chr20_49204503     HCab    T    C        0      0        2 
  20  chr20_49204503     HPrz    T    C        0      0        2 
  20  chr20_49204503     ZBoe    T    C        0      0        2 
  20  chr20_49204503     ZGre    T    C        0      0        2 
  20  chr20_49204503     ZHar    T    C      0.5      1        2 
  20  chr20_49204503   Sample    T    C        0      0        2 
  20  chr20_49204528     AAsi    A    C      0.5      1        2 
  20  chr20_49204528     AKia    A    C        0      0        2 
  20  chr20_49204528     AOna    A    C        0      0        2 
  20  chr20_49204528     ASom    A    C        0      0        2 
  20  chr20_49204528     HCab    A    C        0      0        2 
  20  chr20_49204528     HPrz    A    C        0      0        2 
  20  chr20_49204528     ZBoe    A    C        0      0        2 
  20  chr20_49204528     ZGre    A    C        0      0        2 
  20  chr20_49204528     ZHar    A    C        0      0        2 
  20  chr20_49204528   Sample    A    C        0      0        2 
  20  chr20_49204541     AAsi    A    C        0      0        2 
  20  chr20_49204541     AKia    A    C      0.5      1        2 
  20  chr20_49204541     AOna    A    C        1      2        2 
  20  chr20_49204541     ASom    A    C        0      0        2 
  20  chr20_49204541     HCab    A    C        0      0        2 
  20  chr20_49204541     HPrz    A    C        0      0        2 
  20  chr20_49204541     ZBoe    A    C        0      0        2 
  20  chr20_49204541     ZGre    A    C        0      0        2 
  20  chr20_49204541     ZHar    A    C        0      0        2 
  20  chr20_49204541   Sample    A    C        0      0        2 
  20  chr20_49204547     AAsi    G    T        0      0        2 
  20  chr20_49204547     AKia    G    T        0      0        2 
  20  chr20_49204547     AOna    G    T        0      0        2 
  20  chr20_49204547     ASom    G    T        0      0        2 
  20  chr20_49204547     HCab    G    T        1      2        2 
  20  chr20_49204547     HPrz    G    T        1      2        2 
  20  chr20_49204547     ZBoe    G    T        0      0        2 
  20  chr20_49204547     ZGre    G    T        0      0        2 
  20  chr20_49204547     ZHar    G    T        0      0        2 
  20  chr20_49204547   Sample    G    T        1      2        2 
  20  chr20_49204903     AAsi    C    T      0.5      1        2 
  20  chr20_49204903     AKia    C    T        0      0        2 
  20  chr20_49204903     AOna    C    T        0      0        2 
  20  chr20_49204903     ASom    C    T        1      2        2 
  20  chr20_49204903     HCab    C    T        0      0        2 
  20  chr20_49204903     HPrz    C    T        0      0        2 
  20  chr20_49204903     ZBoe    C    T        0      0        2 
  20  chr20_49204903     ZGre    C    T        0      0        2 
  20  chr20_49204903     ZHar    C    T        0      0        2 
  20  chr20_49204903   Sample    C    T        0      0        2 
  20  chr20_49205854     AAsi    A    C        0      0        2 
  20  chr20_49205854     AKia    A    C        0      0        2 
  20  chr20_49205854     AOna    A    C        0      0        2 
  20  chr20_49205854     ASom    A    C        0      0        2 
  20  chr20_49205854     HCab    A    C        0      0        2 
  20  chr20_49205854     HPrz    A    C        0      0        2 
  20  chr20_49205854     ZBoe    A    C        0      0        2 
  20  chr20_49205854     ZGre    A    C        1      2        2 
  20  chr20_49205854     ZHar    A    C        1      2        2 
  20  chr20_49205854   Sample    A    C        0      0        2 
  20  chr20_49210346     AAsi    G    C        0      0        2 
  20  chr20_49210346     AKia    G    C        0      0        2 
  20  chr20_49210346     AOna    G    C        0      0        2 
  20  chr20_49210346     ASom    G    C        0      0        2 
  20  chr20_49210346     HCab    G    C        1      2        2 
  20  chr20_49210346     HPrz    G    C        1      2        2 
  20  chr20_49210346     ZBoe    G    C        0      0        2 
  20  chr20_49210346     ZGre    G    C        0      0        2 
  20  chr20_49210346     ZHar    G    C        0      0        2 
  20  chr20_49210346   Sample    G    C        1      2        2 
  20  chr20_49211005     AAsi    T    C        0      0        2 
  20  chr20_49211005     AKia    T    C        0      0        2 
  20  chr20_49211005     AOna    T    C        0      0        2 
  20  chr20_49211005     ASom    T    C        0      0        2 
  20  chr20_49211005     HCab    T    C        0      0        2 
  20  chr20_49211005     HPrz    T    C        0      0        2 
  20  chr20_49211005     ZBoe    T    C        1      2        2 
  20  chr20_49211005     ZGre    T    C        0      0        2 
  20  chr20_49211005     ZHar    T    C        0      0        2 
  20  chr20_49211005   Sample    T    C        0      0        2 
  20  chr20_49214125     AAsi    T    C        0      0        2 
  20  chr20_49214125     AKia    T    C        0      0        2 
  20  chr20_49214125     AOna    T    C        0      0        2 
  20  chr20_49214125     ASom    T    C        0      0        2 
  20  chr20_49214125     HCab    T    C        1      2        2 
  20  chr20_49214125     HPrz    T    C        1      2        2 
  20  chr20_49214125     ZBoe    T    C        0      0        2 
  20  chr20_49214125     ZGre    T    C        0      0        2 
  20  chr20_49214125     ZHar    T    C        0      0        2 
  20  chr20_49214125   Sample    T    C        1      2        2 
  20  chr20_49219648     AAsi    T    A        1      2        2 
  20  chr20_49219648     AKia    T    A        0      0        2 
  20  chr20_49219648     AOna    T    A        0      0        2 
  20  chr20_49219648     ASom    T    A        0      0        2 
  20  chr20_49219648     HCab    T    A        0      0        2 
  20  chr20_49219648     HPrz    T    A        0      0        2 
  20  chr20_49219648     ZBoe    T    A        0      0        2 
  20  chr20_49219648     ZGre    T    A        0      0        2 
  20  chr20_49219648     ZHar    T    A        0      0        2 
  20  chr20_49219648   Sample    T    A        0      0        2 
  20  chr20_49222041     AAsi    A    G        0      0        2 
  20  chr20_49222041     AKia    A    G        0      0        2 
  20  chr20_49222041     AOna    A    G      0.5      1        2 
  20  chr20_49222041     ASom    A    G        0      0        2 
  20  chr20_49222041     HCab    A    G        0      0        2 
  20  chr20_49222041     HPrz    A    G        0      0        2 
  20  chr20_49222041     ZBoe    A    G        0      0        2 
  20  chr20_49222041     ZGre    A    G        0      0        2 
  20  chr20_49222041     ZHar    A    G        0      0        2 
  20  chr20_49222041   Sample    A    G        0      0        2 
  20  chr20_49222988     AAsi    A    T        0      0        2 
  20  chr20_49222988     AKia    A    T        0      0        2 
  20  chr20_49222988     AOna    A    T        0      0        2 
  20  chr20_49222988     ASom    A    T        0      0        2 
  20  chr20_49222988     HCab    A    T        0      0        2 
  20  chr20_49222988     HPrz    A    T        0      0        2 
  20  chr20_49222988     ZBoe    A    T        0      0        2 
  20  chr20_49222988     ZGre    A    T        0      0        2 
  20  chr20_49222988     ZHar    A    T      0.5      1        2 
  20  chr20_49222988   Sample    A    T        0      0        2 
  20  chr20_49226343     AAsi    G    A        0      0        2 
  20  chr20_49226343     AKia    G    A      0.5      1        2 
  20  chr20_49226343     AOna    G    A        0      0        2 
  20  chr20_49226343     ASom    G    A        0      0        2 
  20  chr20_49226343     HCab    G    A        0      0        2 
  20  chr20_49226343     HPrz    G    A        0      0        2 
  20  chr20_49226343     ZBoe    G    A        0      0        2 
  20  chr20_49226343     ZGre    G    A        0      0        2 
  20  chr20_49226343     ZHar    G    A        0      0        2 
  20  chr20_49226343   Sample    G    A        0      0        2 
  20  chr20_49227665     AAsi    T    G        0      0        2 
  20  chr20_49227665     AKia    T    G      0.5      1        2 
  20  chr20_49227665     AOna    T    G      0.5      1        2 
  20  chr20_49227665     ASom    T    G        0      0        2 
  20  chr20_49227665     HCab    T    G        0      0        2 
  20  chr20_49227665     HPrz    T    G        0      0        2 
  20  chr20_49227665     ZBoe    T    G        0      0        2 
  20  chr20_49227665     ZGre    T    G        0      0        2 
  20  chr20_49227665     ZHar    T    G        0      0        2 
  20  chr20_49227665   Sample    T    G        0      0        2 
  20  chr20_49229946     AAsi    T    A        0      0        2 
  20  chr20_49229946     AKia    T    A        0      0        2 
  20  chr20_49229946     AOna    T    A        0      0        2 
  20  chr20_49229946     ASom    T    A        0      0        2 
  20  chr20_49229946     HCab    T    A        0      0        2 
  20  chr20_49229946     HPrz    T    A        0      0        2 
  20  chr20_49229946     ZBoe    T    A        0      0        2 
  20  chr20_49229946     ZGre    T    A      0.5      1        2 
  20  chr20_49229946     ZHar    T    A        0      0        2 
  20  chr20_49229946   Sample    T    A        0      0        2 
  20  chr20_49231452     AAsi    C    T        0      0        2 
  20  chr20_49231452     AKia    C    T        0      0        2 
  20  chr20_49231452     AOna    C    T        0      0        2 
  20  chr20_49231452     ASom    C    T        0      0        2 
  20  chr20_49231452     HCab    C    T        0      0        2 
  20  chr20_49231452     HPrz    C    T        0      0        2 
  20  chr20_49231452     ZBoe    C    T        0      0        2 
  20  chr20_49231452     ZGre    C    T        0      0        2 
  20  chr20_49231452     ZHar    C    T        1      2        2 
  20  chr20_49231452   Sample    C    T        0      0        2 
  20  chr20_49235455     AAsi    G    A        0      0        2 
  20  chr20_49235455     AKia    G    A        0      0        2 
  20  chr20_49235455     AOna    G    A        0      0        2 
  20  chr20_49235455     ASom    G    A        0      0        2 
  20  chr20_49235455     HCab    G    A        0      0        2 
  20  chr20_49235455     HPrz    G    A        0      0        2 
  20  chr20_49235455     ZBoe    G    A        0      0        2 
  20  chr20_49235455     ZGre    G    A        0      0        2 
  20  chr20_49235455     ZHar    G    A        1      2        2 
  20  chr20_49235455   Sample    G    A        0      0        2 
  20  chr20_49248077     AAsi    A    G        0      0        2 
  20  chr20_49248077     AKia    A    G        0      0        2 
  20  chr20_49248077     AOna    A    G        0      0        2 
  20  chr20_49248077     ASom    A    G        0      0        2 
  20  chr20_49248077     HCab    A    G        0      0        2 
  20  chr20_49248077     HPrz    A    G      0.5      1        2 
  20  chr20_49248077     ZBoe    A    G        0      0        2 
  20  chr20_49248077     ZGre    A    G        0      0        2 
  20  chr20_49248077     ZHar    A    G        0      0        2 
  20  chr20_49248077   Sample    A    G        0      0        2 
  20  chr20_49251847     AAsi    T    C        1      2        2 
  20  chr20_49251847     AKia    T    C        0      0        2 
  20  chr20_49251847     AOna    T    C        0      0        2 
  20  chr20_49251847     ASom    T    C        1      2        2 
  20  chr20_49251847     HCab    T    C        0      0        2 
  20  chr20_49251847     HPrz    T    C        0      0        2 
  20  chr20_49251847     ZBoe    T    C        0      0        2 
  20  chr20_49251847     ZGre    T    C        0      0        2 
  20  chr20_49251847     ZHar    T    C        0      0        2 
  20  chr20_49251847   Sample    T    C        0      0        2 
  20  chr20_49259379     AAsi    G    A        0      0        2 
  20  chr20_49259379     AKia    G    A        0      0        2 
  20  chr20_49259379     AOna    G    A        1      2        2 
  20  chr20_49259379     ASom    G    A        0      0        2 
  20  chr20_49259379     HCab    G    A        1      2        2 
  20  chr20_49259379     HPrz    G    A        1      2        2 
  20  chr20_49259379     ZBoe    G    A        0      0        2 
  20  chr20_49259379     ZGre    G    A        0      0        2 
  20  chr20_49259379     ZHar    G    A        0      0        2 
  20  chr20_49259379   Sample    G    A        1      2        2 
  20  chr20_49259603     AAsi    A    C        0      0        2 
  20  chr20_49259603     AKia    A    C        0      0        2 
  20  chr20_49259603     AOna    A    C        0      0        2 
  20  chr20_49259603     ASom    A    C        0      0        2 
  20  chr20_49259603     HCab    A    C        1      2        2 
  20  chr20_49259603     HPrz    A    C        1      2        2 
  20  chr20_49259603     ZBoe    A    C        0      0        2 
  20  chr20_49259603     ZGre    A    C        0      0        2 
  20  chr20_49259603     ZHar    A    C        0      0        2 
  20  chr20_49259603   Sample    A    C        1      2        2 
  20  chr20_49263679     AAsi    G    A        0      0        2 
  20  chr20_49263679     AKia    G    A      0.5      1        2 
  20  chr20_49263679     AOna    G    A        0      0        2 
  20  chr20_49263679     ASom    G    A        0      0        2 
  20  chr20_49263679     HCab    G    A        0      0        2 
  20  chr20_49263679     HPrz    G    A        0      0        2 
  20  chr20_49263679     ZBoe    G    A        0      0        2 
  20  chr20_49263679     ZGre    G    A        0      0        2 
  20  chr20_49263679     ZHar    G    A        0      0        2 
  20  chr20_49263679   Sample    G    A        0      0        2 
  20  chr20_49264605     AAsi    A    G        0      0        2 
  20  chr20_49264605     AKia    A    G        0      0        2 
  20  chr20_49264605     AOna    A    G        0      0        2 
  20  chr20_49264605     ASom    A    G        0      0        2 
  20  chr20_49264605     HCab    A    G        0      0        2 
  20  chr20_49264605     HPrz    A    G        0      0        2 
  20  chr20_49264605     ZBoe    A    G        1      2        2 
  20  chr20_49264605     ZGre    A    G        0      0        2 
  20  chr20_49264605     ZHar    A    G        0      0        2 
  20  chr20_49264605   Sample    A    G        0      0        2 
  20  chr20_49266178     AAsi    A    G        0      0        2 
  20  chr20_49266178     AKia    A    G        1      2        2 
  20  chr20_49266178     AOna    A    G        0      0        2 
  20  chr20_49266178     ASom    A    G        0      0        2 
  20  chr20_49266178     HCab    A    G        0      0        2 
  20  chr20_49266178     HPrz    A    G        0      0        2 
  20  chr20_49266178     ZBoe    A    G        0      0        2 
  20  chr20_49266178     ZGre    A    G        0      0        2 
  20  chr20_49266178     ZHar    A    G        0      0        2 
  20  chr20_49266178   Sample    A    G        0      0        2 
  20  chr20_49271235     AAsi    T    C        0      0        2 
  20  chr20_49271235     AKia    T    C        0      0        2 
  20  chr20_49271235     AOna    T    C        0      0        2 
  20  chr20_49271235     ASom    T    C        0      0        2 
  20  chr20_49271235     HCab    T    C        1      2        2 
  20  chr20_49271235     HPrz    T    C      0.5      1        2 
  20  chr20_49271235     ZBoe    T    C        0      0        2 
  20  chr20_49271235     ZGre    T    C        0      0        2 
  20  chr20_49271235     ZHar    T    C        0      0        2 
  20  chr20_49271235   Sample    T    C        0      0        2 
  20  chr20_49281710     AAsi    T    G        0      0        2 
  20  chr20_49281710     AKia    T    G      0.5      1        2 
  20  chr20_49281710     AOna    T    G        1      2        2 
  20  chr20_49281710     ASom    T    G        0      0        2 
  20  chr20_49281710     HCab    T    G        0      0        2 
  20  chr20_49281710     HPrz    T    G        0      0        2 
  20  chr20_49281710     ZBoe    T    G        0      0        2 
  20  chr20_49281710     ZGre    T    G        0      0        2 
  20  chr20_49281710     ZHar    T    G        0      0        2 
  20  chr20_49281710   Sample    T    G        0      0        2 
  20  chr20_49282315     AAsi    C    T        0      0        2 
  20  chr20_49282315     AKia    C    T        0      0        2 
  20  chr20_49282315     AOna    C    T        0      0        2 
  20  chr20_49282315     ASom    C    T        0      0        2 
  20  chr20_49282315     HCab    C    T        1      2        2 
  20  chr20_49282315     HPrz    C    T        1      2        2 
  20  chr20_49282315     ZBoe    C    T        0      0        2 
  20  chr20_49282315     ZGre    C    T        0      0        2 
  20  chr20_49282315     ZHar    C    T        0      0        2 
  20  chr20_49282315   Sample    C    T        1      2        2 
  20  chr20_49282580     AAsi    T    A        0      0        2 
  20  chr20_49282580     AKia    T    A        0      0        2 
  20  chr20_49282580     AOna    T    A        0      0        2 
  20  chr20_49282580     ASom    T    A        0      0        2 
  20  chr20_49282580     HCab    T    A        0      0        2 
  20  chr20_49282580     HPrz    T    A        0      0        2 
  20  chr20_49282580     ZBoe    T    A        0      0        2 
  20  chr20_49282580     ZGre    T    A        0      0        2 
  20  chr20_49282580     ZHar    T    A      0.5      1        2 
  20  chr20_49282580   Sample    T    A        0      0        2 
  20  chr20_49290369     AAsi    T    C      0.5      1        2 
  20  chr20_49290369     AKia    T    C        0      0        2 
  20  chr20_49290369     AOna    T    C        0      0        2 
  20  chr20_49290369     ASom    T    C        0      0        2 
  20  chr20_49290369     HCab    T    C        0      0        2 
  20  chr20_49290369     HPrz    T    C        0      0        2 
  20  chr20_49290369     ZBoe    T    C        0      0        2 
  20  chr20_49290369     ZGre    T    C        0      0        2 
  20  chr20_49290369     ZHar    T    C        0      0        2 
  20  chr20_49290369   Sample    T    C        0      0        2 
  20  chr20_49292490     AAsi    A    G        0      0        2 
  20  chr20_49292490     AKia    A    G        0      0        2 
  20  chr20_49292490     AOna    A    G      0.5      1        2 
  20  chr20_49292490     ASom    A    G        0      0        2 
  20  chr20_49292490     HCab    A    G        0      0        2 
  20  chr20_49292490     HPrz    A    G        0      0        2 
  20  chr20_49292490     ZBoe    A    G        0      0        2 
  20  chr20_49292490     ZGre    A    G        0      0        2 
  20  chr20_49292490     ZHar    A    G        0      0        2 
  20  chr20_49292490   Sample    A    G        0      0        2 
  20  chr20_49293275     AAsi    T    C        0      0        2 
  20  chr20_49293275     AKia    T    C        0      0        2 
  20  chr20_49293275     AOna    T    C        0      0        2 
  20  chr20_49293275     ASom    T    C        1      2        2 
  20  chr20_49293275     HCab    T    C        0      0        2 
  20  chr20_49293275     HPrz    T    C        0      0        2 
  20  chr20_49293275     ZBoe    T    C        0      0        2 
  20  chr20_49293275     ZGre    T    C        0      0        2 
  20  chr20_49293275     ZHar    T    C        0      0        2 
  20  chr20_49293275   Sample    T    C        0      0        2 
  20  chr20_49296997     AAsi    G    C      0.5      1        2 
  20  chr20_49296997     AKia    G    C        0      0        2 
  20  chr20_49296997     AOna    G    C        0      0        2 
  20  chr20_49296997     ASom    G    C        0      0        2 
  20  chr20_49296997     HCab    G    C        0      0        2 
  20  chr20_49296997     HPrz    G    C        0      0        2 
  20  chr20_49296997     ZBoe    G    C        0      0        2 
  20  chr20_49296997     ZGre    G    C        0      0        2 
  20  chr20_49296997     ZHar    G    C        0      0        2 
  20  chr20_49296997   Sample    G    C        0      0        2 
  20  chr20_49297658     AAsi    A    G        0      0        2 
  20  chr20_49297658     AKia    A    G        0      0        2 
  20  chr20_49297658     AOna    A    G        0      0        2 
  20  chr20_49297658     ASom    A    G        0      0        2 
  20  chr20_49297658     HCab    A    G        0      0        2 
  20  chr20_49297658     HPrz    A    G        1      2        2 
  20  chr20_49297658     ZBoe    A    G        0      0        2 
  20  chr20_49297658     ZGre    A    G        0      0        2 
  20  chr20_49297658     ZHar    A    G        0      0        2 
  20  chr20_49297658   Sample    A    G        1      2        2 
  20  chr20_49302773     AAsi    T    A        0      0        2 
  20  chr20_49302773     AKia    T    A        0      0        2 
  20  chr20_49302773     AOna    T    A      0.5      1        2 
  20  chr20_49302773     ASom    T    A        0      0        2 
  20  chr20_49302773     HCab    T    A        0      0        2 
  20  chr20_49302773     HPrz    T    A        0      0        2 
  20  chr20_49302773     ZBoe    T    A        0      0        2 
  20  chr20_49302773     ZGre    T    A        0      0        2 
  20  chr20_49302773     ZHar    T    A        0      0        2 
  20  chr20_49302773   Sample    T    A        0      0        2 
  20  chr20_49303955     AAsi    G    A        0      0        2 
  20  chr20_49303955     AKia    G    A        0      0        2 
  20  chr20_49303955     AOna    G    A        0      0        2 
  20  chr20_49303955     ASom    G    A        0      0        2 
  20  chr20_49303955     HCab    G    A      0.5      1        2 
  20  chr20_49303955     HPrz    G    A        1      2        2 
  20  chr20_49303955     ZBoe    G    A        0      0        2 
  20  chr20_49303955     ZGre    G    A        0      0        2 
  20  chr20_49303955     ZHar    G    A        0      0        2 
  20  chr20_49303955   Sample    G    A        0      0        2 
  20  chr20_49305103     AAsi    C    T        0      0        2 
  20  chr20_49305103     AKia    C    T        0      0        2 
  20  chr20_49305103     AOna    C    T        0      0        2 
  20  chr20_49305103     ASom    C    T        0      0        2 
  20  chr20_49305103     HCab    C    T        0      0        2 
  20  chr20_49305103     HPrz    C    T        0      0        2 
  20  chr20_49305103     ZBoe    C    T        1      2        2 
  20  chr20_49305103     ZGre    C    T        0      0        2 
  20  chr20_49305103     ZHar    C    T        0      0        2 
  20  chr20_49305103   Sample    C    T        0      0        2 
  20  chr20_49308457     AAsi    C    T        0      0        2 
  20  chr20_49308457     AKia    C    T      0.5      1        2 
  20  chr20_49308457     AOna    C    T        0      0        2 
  20  chr20_49308457     ASom    C    T        0      0        2 
  20  chr20_49308457     HCab    C    T        0      0        2 
  20  chr20_49308457     HPrz    C    T        0      0        2 
  20  chr20_49308457     ZBoe    C    T        0      0        2 
  20  chr20_49308457     ZGre    C    T        0      0        2 
  20  chr20_49308457     ZHar    C    T        0      0        2 
  20  chr20_49308457   Sample    C    T        0      0        2 
  20  chr20_49311776     AAsi    C    T        0      0        2 
  20  chr20_49311776     AKia    C    T        0      0        2 
  20  chr20_49311776     AOna    C    T        0      0        2 
  20  chr20_49311776     ASom    C    T        0      0        2 
  20  chr20_49311776     HCab    C    T      0.5      1        2 
  20  chr20_49311776     HPrz    C    T        0      0        2 
  20  chr20_49311776     ZBoe    C    T        0      0        2 
  20  chr20_49311776     ZGre    C    T        0      0        2 
  20  chr20_49311776     ZHar    C    T        0      0        2 
  20  chr20_49311776   Sample    C    T        0      0        2 
  20  chr20_49312445     AAsi    C    A        0      0        2 
  20  chr20_49312445     AKia    C    A        0      0        2 
  20  chr20_49312445     AOna    C    A        0      0        2 
  20  chr20_49312445     ASom    C    A        1      2        2 
  20  chr20_49312445     HCab    C    A        0      0        2 
  20  chr20_49312445     HPrz    C    A        0      0        2 
  20  chr20_49312445     ZBoe    C    A        0      0        2 
  20  chr20_49312445     ZGre    C    A        0      0        2 
  20  chr20_49312445     ZHar    C    A        0      0        2 
  20  chr20_49312445   Sample    C    A        0      0        2 
  20  chr20_49312755     AAsi    T    C        0      0        2 
  20  chr20_49312755     AKia    T    C        0      0        2 
  20  chr20_49312755     AOna    T    C        0      0        2 
  20  chr20_49312755     ASom    T    C        0      0        2 
  20  chr20_49312755     HCab    T    C        1      2        2 
  20  chr20_49312755     HPrz    T    C        1      2        2 
  20  chr20_49312755     ZBoe    T    C        0      0        2 
  20  chr20_49312755     ZGre    T    C        0      0        2 
  20  chr20_49312755     ZHar    T    C        0      0        2 
  20  chr20_49312755   Sample    T    C        1      2        2 
  20  chr20_49314320     AAsi    A    T        0      0        2 
  20  chr20_49314320     AKia    A    T        0      0        2 
  20  chr20_49314320     AOna    A    T        0      0        2 
  20  chr20_49314320     ASom    A    T        0      0        2 
  20  chr20_49314320     HCab    A    T        0      0        2 
  20  chr20_49314320     HPrz    A    T        0      0        2 
  20  chr20_49314320     ZBoe    A    T        0      0        2 
  20  chr20_49314320     ZGre    A    T        0      0        2 
  20  chr20_49314320     ZHar    A    T        1      2        2 
  20  chr20_49314320   Sample    A    T        0      0        2 
  20  chr20_49317463     AAsi    G    A        0      0        2 
  20  chr20_49317463     AKia    G    A        0      0        2 
  20  chr20_49317463     AOna    G    A        0      0        2 
  20  chr20_49317463     ASom    G    A        0      0        2 
  20  chr20_49317463     HCab    G    A        0      0        2 
  20  chr20_49317463     HPrz    G    A        0      0        2 
  20  chr20_49317463     ZBoe    G    A        0      0        2 
  20  chr20_49317463     ZGre    G    A        0      0        2 
  20  chr20_49317463     ZHar    G    A        1      2        2 
  20  chr20_49317463   Sample    G    A        0      0        2 
  20  chr20_49327230     AAsi    C    G      0.5      1        2 
  20  chr20_49327230     AKia    C    G        0      0        2 
  20  chr20_49327230     AOna    C    G        0      0        2 
  20  chr20_49327230     ASom    C    G        0      0        2 
  20  chr20_49327230     HCab    C    G        0      0        2 
  20  chr20_49327230     HPrz    C    G        0      0        2 
  20  chr20_49327230     ZBoe    C    G        0      0        2 
  20  chr20_49327230     ZGre    C    G        0      0        2 
  20  chr20_49327230     ZHar    C    G        0      0        2 
  20  chr20_49327230   Sample    C    G        0      0        2 
  20  chr20_49335959     AAsi    G    A        0      0        2 
  20  chr20_49335959     AKia    G    A        0      0        2 
  20  chr20_49335959     AOna    G    A        0      0        2 
  20  chr20_49335959     ASom    G    A        0      0        2 
  20  chr20_49335959     HCab    G    A        0      0        2 
  20  chr20_49335959     HPrz    G    A        0      0        2 
  20  chr20_49335959     ZBoe    G    A        0      0        2 
  20  chr20_49335959     ZGre    G    A        1      2        2 
  20  chr20_49335959     ZHar    G    A        1      2        2 
  20  chr20_49335959   Sample    G    A        0      0        2 
  20  chr20_49343786     AAsi    C    T        0      0        2 
  20  chr20_49343786     AKia    C    T        0      0        2 
  20  chr20_49343786     AOna    C    T        0      0        2 
  20  chr20_49343786     ASom    C    T        0      0        2 
  20  chr20_49343786     HCab    C    T        1      2        2 
  20  chr20_49343786     HPrz    C    T        1      2        2 
  20  chr20_49343786     ZBoe    C    T        0      0        2 
  20  chr20_49343786     ZGre    C    T        0      0        2 
  20  chr20_49343786     ZHar    C    T        0      0        2 
  20  chr20_49343786   Sample    C    T        1      2        2 
  20  chr20_49350829     AAsi    A    G        0      0        2 
  20  chr20_49350829     AKia    A    G      0.5      1        2 
  20  chr20_49350829     AOna    A    G        0      0        2 
  20  chr20_49350829     ASom    A    G        0      0        2 
  20  chr20_49350829     HCab    A    G        0      0        2 
  20  chr20_49350829     HPrz    A    G        0      0        2 
  20  chr20_49350829     ZBoe    A    G        0      0        2 
  20  chr20_49350829     ZGre    A    G        0      0        2 
  20  chr20_49350829     ZHar    A    G        0      0        2 
  20  chr20_49350829   Sample    A    G        0      0        2 
  20  chr20_49353572     AAsi    C    T        0      0        2 
  20  chr20_49353572     AKia    C    T        0      0        2 
  20  chr20_49353572     AOna    C    T        0      0        2 
  20  chr20_49353572     ASom    C    T        0      0        2 
  20  chr20_49353572     HCab    C    T        0      0        2 
  20  chr20_49353572     HPrz    C    T        0      0        2 
  20  chr20_49353572     ZBoe    C    T        1      2        2 
  20  chr20_49353572     ZGre    C    T        0      0        2 
  20  chr20_49353572     ZHar    C    T        0      0        2 
  20  chr20_49353572   Sample    C    T        0      0        2 
  20  chr20_49360086     AAsi    A    C        0      0        2 
  20  chr20_49360086     AKia    A    C        0      0        2 
  20  chr20_49360086     AOna    A    C        0      0        2 
  20  chr20_49360086     ASom    A    C        0      0        2 
  20  chr20_49360086     HCab    A    C      0.5      1        2 
  20  chr20_49360086     HPrz    A    C      0.5      1        2 
  20  chr20_49360086     ZBoe    A    C        0      0        2 
  20  chr20_49360086     ZGre    A    C        0      0        2 
  20  chr20_49360086     ZHar    A    C        0      0        2 
  20  chr20_49360086   Sample    A    C        0      0        2 
  20  chr20_49360090     AAsi    T    C        0      0        2 
  20  chr20_49360090     AKia    T    C        0      0        2 
  20  chr20_49360090     AOna    T    C        0      0        2 
  20  chr20_49360090     ASom    T    C        0      0        2 
  20  chr20_49360090     HCab    T    C        0      0        2 
  20  chr20_49360090     HPrz    T    C        0      0        2 
  20  chr20_49360090     ZBoe    T    C        0      0        2 
  20  chr20_49360090     ZGre    T    C        0      0        2 
  20  chr20_49360090     ZHar    T    C        1      2        2 
  20  chr20_49360090   Sample    T    C        0      0        2 
  20  chr20_49361948     AAsi    A    G        1      2        2 
  20  chr20_49361948     AKia    A    G        0      0        2 
  20  chr20_49361948     AOna    A    G      0.5      1        2 
  20  chr20_49361948     ASom    A    G        1      2        2 
  20  chr20_49361948     HCab    A    G        0      0        2 
  20  chr20_49361948     HPrz    A    G        0      0        2 
  20  chr20_49361948     ZBoe    A    G        1      2        2 
  20  chr20_49361948     ZGre    A    G        0      0        2 
  20  chr20_49361948     ZHar    A    G        1      2        2 
  20  chr20_49361948   Sample    A    G        0      0        2 
  20  chr20_49367832     AAsi    C    G        0      0        2 
  20  chr20_49367832     AKia    C    G        0      0        2 
  20  chr20_49367832     AOna    C    G      0.5      1        2 
  20  chr20_49367832     ASom    C    G        0      0        2 
  20  chr20_49367832     HCab    C    G        0      0        2 
  20  chr20_49367832     HPrz    C    G        0      0        2 
  20  chr20_49367832     ZBoe    C    G        0      0        2 
  20  chr20_49367832     ZGre    C    G        0      0        2 
  20  chr20_49367832     ZHar    C    G        0      0        2 
  20  chr20_49367832   Sample    C    G        0      0        2 
  20  chr20_49368532     AAsi    A    G        0      0        2 
  20  chr20_49368532     AKia    A    G        0      0        2 
  20  chr20_49368532     AOna    A    G        0      0        2 
  20  chr20_49368532     ASom    A    G        0      0        2 
  20  chr20_49368532     HCab    A    G        0      0        2 
  20  chr20_49368532     HPrz    A    G      0.5      1        2 
  20  chr20_49368532     ZBoe    A    G        0      0        2 
  20  chr20_49368532     ZGre    A    G        0      0        2 
  20  chr20_49368532     ZHar    A    G        0      0        2 
  20  chr20_49368532   Sample    A    G        0      0        2 
  20  chr20_49368730     AAsi    T    C        0      0        2 
  20  chr20_49368730     AKia    T    C        0      0        2 
  20  chr20_49368730     AOna    T    C      0.5      1        2 
  20  chr20_49368730     ASom    T    C        0      0        2 
  20  chr20_49368730     HCab    T    C        0      0        2 
  20  chr20_49368730     HPrz    T    C        0      0        2 
  20  chr20_49368730     ZBoe    T    C        0      0        2 
  20  chr20_49368730     ZGre    T    C        0      0        2 
  20  chr20_49368730     ZHar    T    C        0      0        2 
  20  chr20_49368730   Sample    T    C        0      0        2 
  20  chr20_49371860     AAsi    C    T        0      0        2 
  20  chr20_49371860     AKia    C    T        0      0        2 
  20  chr20_49371860     AOna    C    T        0      0        2 
  20  chr20_49371860     ASom    C    T        0      0        2 
  20  chr20_49371860     HCab    C    T      0.5      1        2 
  20  chr20_49371860     HPrz    C    T      0.5      1        2 
  20  chr20_49371860     ZBoe    C    T        0      0        2 
  20  chr20_49371860     ZGre    C    T        0      0        2 
  20  chr20_49371860     ZHar    C    T        0      0        2 
  20  chr20_49371860   Sample    C    T        0      0        2 
  20  chr20_49379585     AAsi    A    G        0      0        2 
  20  chr20_49379585     AKia    A    G        0      0        2 
  20  chr20_49379585     AOna    A    G        0      0        2 
  20  chr20_49379585     ASom    A    G        0      0        2 
  20  chr20_49379585     HCab    A    G        0      0        2 
  20  chr20_49379585     HPrz    A    G        0      0        2 
  20  chr20_49379585     ZBoe    A    G        0      0        2 
  20  chr20_49379585     ZGre    A    G        1      2        2 
  20  chr20_49379585     ZHar    A    G        0      0        2 
  20  chr20_49379585   Sample    A    G        0      0        2 
  20  chr20_49381441     AAsi    G    A        0      0        2 
  20  chr20_49381441     AKia    G    A        0      0        2 
  20  chr20_49381441     AOna    G    A        0      0        2 
  20  chr20_49381441     ASom    G    A        0      0        2 
  20  chr20_49381441     HCab    G    A        1      2        2 
  20  chr20_49381441     HPrz    G    A        1      2        2 
  20  chr20_49381441     ZBoe    G    A        0      0        2 
  20  chr20_49381441     ZGre    G    A        0      0        2 
  20  chr20_49381441     ZHar    G    A        0      0        2 
  20  chr20_49381441   Sample    G    A        1      2        2 
  20  chr20_49385870     AAsi    T    C        0      0        2 
  20  chr20_49385870     AKia    T    C        0      0        2 
  20  chr20_49385870     AOna    T    C        0      0        2 
  20  chr20_49385870     ASom    T    C        0      0        2 
  20  chr20_49385870     HCab    T    C      0.5      1        2 
  20  chr20_49385870     HPrz    T    C      0.5      1        2 
  20  chr20_49385870     ZBoe    T    C        0      0        2 
  20  chr20_49385870     ZGre    T    C        0      0        2 
  20  chr20_49385870     ZHar    T    C        0      0        2 
  20  chr20_49385870   Sample    T    C        0      0        2 
  20  chr20_49396411     AAsi    T    C        0      0        2 
  20  chr20_49396411     AKia    T    C        0      0        2 
  20  chr20_49396411     AOna    T    C        0      0        2 
  20  chr20_49396411     ASom    T    C        0      0        2 
  20  chr20_49396411     HCab    T    C      0.5      1        2 
  20  chr20_49396411     HPrz    T    C        0      0        2 
  20  chr20_49396411     ZBoe    T    C        0      0        2 
  20  chr20_49396411     ZGre    T    C        0      0        2 
  20  chr20_49396411     ZHar    T    C        0      0        2 
  20  chr20_49396411   Sample    T    C        0      0        2 
  20  chr20_49401206     AAsi    A    G        0      0        2 
  20  chr20_49401206     AKia    A    G        0      0        2 
  20  chr20_49401206     AOna    A    G        0      0        2 
  20  chr20_49401206     ASom    A    G        0      0        2 
  20  chr20_49401206     HCab    A    G        1      2        2 
  20  chr20_49401206     HPrz    A    G      0.5      1        2 
  20  chr20_49401206     ZBoe    A    G        0      0        2 
  20  chr20_49401206     ZGre    A    G        0      0        2 
  20  chr20_49401206     ZHar    A    G        0      0        2 
  20  chr20_49401206   Sample    A    G        1      2        2 
  20  chr20_49405630     AAsi    T    C        0      0        2 
  20  chr20_49405630     AKia    T    C        1      2        2 
  20  chr20_49405630     AOna    T    C        0      0        2 
  20  chr20_49405630     ASom    T    C        0      0        2 
  20  chr20_49405630     HCab    T    C        0      0        2 
  20  chr20_49405630     HPrz    T    C        0      0        2 
  20  chr20_49405630     ZBoe    T    C        0      0        2 
  20  chr20_49405630     ZGre    T    C        0      0        2 
  20  chr20_49405630     ZHar    T    C        0      0        2 
  20  chr20_49405630   Sample    T    C        0      0        2 
  20  chr20_49409910     AAsi    T    G        0      0        2 
  20  chr20_49409910     AKia    T    G        0      0        2 
  20  chr20_49409910     AOna    T    G        0      0        2 
  20  chr20_49409910     ASom    T    G        0      0        2 
  20  chr20_49409910     HCab    T    G        0      0        2 
  20  chr20_49409910     HPrz    T    G      0.5      1        2 
  20  chr20_49409910     ZBoe    T    G        0      0        2 
  20  chr20_49409910     ZGre    T    G        0      0        2 
  20  chr20_49409910     ZHar    T    G        0      0        2 
  20  chr20_49409910   Sample    T    G        0      0        2 
  20  chr20_49416050     AAsi    G    A        0      0        2 
  20  chr20_49416050     AKia    G    A        0      0        2 
  20  chr20_49416050     AOna    G    A        0      0        2 
  20  chr20_49416050     ASom    G    A        0      0        2 
  20  chr20_49416050     HCab    G    A        1      2        2 
  20  chr20_49416050     HPrz    G    A        1      2        2 
  20  chr20_49416050     ZBoe    G    A        0      0        2 
  20  chr20_49416050     ZGre    G    A        0      0        2 
  20  chr20_49416050     ZHar    G    A        0      0        2 
  20  chr20_49416050   Sample    G    A        1      2        2 
  20  chr20_49416102     AAsi    T    C        1      2        2 
  20  chr20_49416102     AKia    T    C        0      0        2 
  20  chr20_49416102     AOna    T    C        0      0        2 
  20  chr20_49416102     ASom    T    C        0      0        2 
  20  chr20_49416102     HCab    T    C        0      0        2 
  20  chr20_49416102     HPrz    T    C        0      0        2 
  20  chr20_49416102     ZBoe    T    C        0      0        2 
  20  chr20_49416102     ZGre    T    C        0      0        2 
  20  chr20_49416102     ZHar    T    C        0      0        2 
  20  chr20_49416102   Sample    T    C        1      2        2 
  20  chr20_49422546     AAsi    A    G        0      0        2 
  20  chr20_49422546     AKia    A    G        0      0        2 
  20  chr20_49422546     AOna    A    G        0      0        2 
  20  chr20_49422546     ASom    A    G        0      0        2 
  20  chr20_49422546     HCab    A    G        0      0        2 
  20  chr20_49422546     HPrz    A    G        0      0        2 
  20  chr20_49422546     ZBoe    A    G      0.5      1        2 
  20  chr20_49422546     ZGre    A    G        0      0        2 
  20  chr20_49422546     ZHar    A    G        0      0        2 
  20  chr20_49422546   Sample    A    G        0      0        2 
  20  chr20_49423043     AAsi    A    G      0.5      1        2 
  20  chr20_49423043     AKia    A    G        0      0        2 
  20  chr20_49423043     AOna    A    G        0      0        2 
  20  chr20_49423043     ASom    A    G        0      0        2 
  20  chr20_49423043     HCab    A    G        0      0        2 
  20  chr20_49423043     HPrz    A    G        0      0        2 
  20  chr20_49423043     ZBoe    A    G        0      0        2 
  20  chr20_49423043     ZGre    A    G        0      0        2 
  20  chr20_49423043     ZHar    A    G        0      0        2 
  20  chr20_49423043   Sample    A    G        0      0        2 
  20  chr20_49429181     AAsi    A    G        0      0        2 
  20  chr20_49429181     AKia    A    G        0      0        2 
  20  chr20_49429181     AOna    A    G      0.5      1        2 
  20  chr20_49429181     ASom    A    G        0      0        2 
  20  chr20_49429181     HCab    A    G        0      0        2 
  20  chr20_49429181     HPrz    A    G        0      0        2 
  20  chr20_49429181     ZBoe    A    G        0      0        2 
  20  chr20_49429181     ZGre    A    G        0      0        2 
  20  chr20_49429181     ZHar    A    G        0      0        2 
  20  chr20_49429181   Sample    A    G        0      0        2 
  20  chr20_49434655     AAsi    C    T        0      0        2 
  20  chr20_49434655     AKia    C    T        0      0        2 
  20  chr20_49434655     AOna    C    T        0      0        2 
  20  chr20_49434655     ASom    C    T        0      0        2 
  20  chr20_49434655     HCab    C    T        1      2        2 
  20  chr20_49434655     HPrz    C    T      0.5      1        2 
  20  chr20_49434655     ZBoe    C    T        0      0        2 
  20  chr20_49434655     ZGre    C    T        0      0        2 
  20  chr20_49434655     ZHar    C    T        0      0        2 
  20  chr20_49434655   Sample    C    T        1      2        2 
  20  chr20_49440464     AAsi    T    C        0      0        2 
  20  chr20_49440464     AKia    T    C        0      0        2 
  20  chr20_49440464     AOna    T    C        0      0        2 
  20  chr20_49440464     ASom    T    C        0      0        2 
  20  chr20_49440464     HCab    T    C        0      0        2 
  20  chr20_49440464     HPrz    T    C      0.5      1        2 
  20  chr20_49440464     ZBoe    T    C        0      0        2 
  20  chr20_49440464     ZGre    T    C        0      0        2 
  20  chr20_49440464     ZHar    T    C        0      0        2 
  20  chr20_49440464   Sample    T    C        0      0        2 
  20  chr20_49441558     AAsi    G    C        0      0        2 
  20  chr20_49441558     AKia    G    C        0      0        2 
  20  chr20_49441558     AOna    G    C        0      0        2 
  20  chr20_49441558     ASom    G    C        0      0        2 
  20  chr20_49441558     HCab    G    C      0.5      1        2 
  20  chr20_49441558     HPrz    G    C        0      0        2 
  20  chr20_49441558     ZBoe    G    C        0      0        2 
  20  chr20_49441558     ZGre    G    C        0      0        2 
  20  chr20_49441558     ZHar    G    C        0      0        2 
  20  chr20_49441558   Sample    G    C        0      0        2 
  20  chr20_49445513     AAsi    A    T        0      0        2 
  20  chr20_49445513     AKia    A    T        0      0        2 
  20  chr20_49445513     AOna    A    T        0      0        2 
  20  chr20_49445513     ASom    A    T        0      0        2 
  20  chr20_49445513     HCab    A    T        0      0        2 
  20  chr20_49445513     HPrz    A    T        0      0        2 
  20  chr20_49445513     ZBoe    A    T        0      0        2 
  20  chr20_49445513     ZGre    A    T        0      0        2 
  20  chr20_49445513     ZHar    A    T      0.5      1        2 
  20  chr20_49445513   Sample    A    T        0      0        2 
  20  chr20_49450607     AAsi    G    A        0      0        2 
  20  chr20_49450607     AKia    G    A        0      0        2 
  20  chr20_49450607     AOna    G    A        0      0        2 
  20  chr20_49450607     ASom    G    A        0      0        2 
  20  chr20_49450607     HCab    G    A        1      2        2 
  20  chr20_49450607     HPrz    G    A        1      2        2 
  20  chr20_49450607     ZBoe    G    A        0      0        2 
  20  chr20_49450607     ZGre    G    A        0      0        2 
  20  chr20_49450607     ZHar    G    A        0      0        2 
  20  chr20_49450607   Sample    G    A        1      2        2 
  20  chr20_49452478     AAsi    C    A        0      0        2 
  20  chr20_49452478     AKia    C    A        0      0        2 
  20  chr20_49452478     AOna    C    A        0      0        2 
  20  chr20_49452478     ASom    C    A        0      0        2 
  20  chr20_49452478     HCab    C    A        1      2        2 
  20  chr20_49452478     HPrz    C    A        1      2        2 
  20  chr20_49452478     ZBoe    C    A        0      0        2 
  20  chr20_49452478     ZGre    C    A        0      0        2 
  20  chr20_49452478     ZHar    C    A        0      0        2 
  20  chr20_49452478   Sample    C    A        1      2        2 
  20  chr20_49453033     AAsi    C    T      0.5      1        2 
  20  chr20_49453033     AKia    C    T        0      0        2 
  20  chr20_49453033     AOna    C    T        0      0        2 
  20  chr20_49453033     ASom    C    T        0      0        2 
  20  chr20_49453033     HCab    C    T        0      0        2 
  20  chr20_49453033     HPrz    C    T        0      0        2 
  20  chr20_49453033     ZBoe    C    T        0      0        2 
  20  chr20_49453033     ZGre    C    T        0      0        2 
  20  chr20_49453033     ZHar    C    T        0      0        2 
  20  chr20_49453033   Sample    C    T        0      0        2 
  20  chr20_49466391     AAsi    A    G        0      0        2 
  20  chr20_49466391     AKia    A    G        0      0        2 
  20  chr20_49466391     AOna    A    G      0.5      1        2 
  20  chr20_49466391     ASom    A    G        0      0        2 
  20  chr20_49466391     HCab    A    G        0      0        2 
  20  chr20_49466391     HPrz    A    G        0      0        2 
  20  chr20_49466391     ZBoe    A    G        0      0        2 
  20  chr20_49466391     ZGre    A    G        0      0        2 
  20  chr20_49466391     ZHar    A    G        0      0        2 
  20  chr20_49466391   Sample    A    G        0      0        2 
  20  chr20_49468771     AAsi    A    T        0      0        2 
  20  chr20_49468771     AKia    A    T        0      0        2 
  20  chr20_49468771     AOna    A    T        0      0        2 
  20  chr20_49468771     ASom    A    T        0      0        2 
  20  chr20_49468771     HCab    A    T        0      0        2 
  20  chr20_49468771     HPrz    A    T      0.5      1        2 
  20  chr20_49468771     ZBoe    A    T        0      0        2 
  20  chr20_49468771     ZGre    A    T        0      0        2 
  20  chr20_49468771     ZHar    A    T        0      0        2 
  20  chr20_49468771   Sample    A    T        0      0        2 
  20  chr20_49469220     AAsi    C    G      0.5      1        2 
  20  chr20_49469220     AKia    C    G        0      0        2 
  20  chr20_49469220     AOna    C    G        0      0        2 
  20  chr20_49469220     ASom    C    G        1      2        2 
  20  chr20_49469220     HCab    C    G        0      0        2 
  20  chr20_49469220     HPrz    C    G        0      0        2 
  20  chr20_49469220     ZBoe    C    G        0      0        2 
  20  chr20_49469220     ZGre    C    G        0      0        2 
  20  chr20_49469220     ZHar    C    G        0      0        2 
  20  chr20_49469220   Sample    C    G        0      0        2 
  20  chr20_49469554     AAsi    T    C        0      0        2 
  20  chr20_49469554     AKia    T    C        0      0        2 
  20  chr20_49469554     AOna    T    C      0.5      1        2 
  20  chr20_49469554     ASom    T    C        0      0        2 
  20  chr20_49469554     HCab    T    C        0      0        2 
  20  chr20_49469554     HPrz    T    C        0      0        2 
  20  chr20_49469554     ZBoe    T    C        0      0        2 
  20  chr20_49469554     ZGre    T    C        0      0        2 
  20  chr20_49469554     ZHar    T    C        0      0        2 
  20  chr20_49469554   Sample    T    C        0      0        2 
  20  chr20_49472047     AAsi    C    T        0      0        2 
  20  chr20_49472047     AKia    C    T        0      0        2 
  20  chr20_49472047     AOna    C    T        1      2        2 
  20  chr20_49472047     ASom    C    T        0      0        2 
  20  chr20_49472047     HCab    C    T        0      0        2 
  20  chr20_49472047     HPrz    C    T        0      0        2 
  20  chr20_49472047     ZBoe    C    T        0      0        2 
  20  chr20_49472047     ZGre    C    T        0      0        2 
  20  chr20_49472047     ZHar    C    T        0      0        2 
  20  chr20_49472047   Sample    C    T        0      0        2 
  20  chr20_49473023     AAsi    G    A        0      0        2 
  20  chr20_49473023     AKia    G    A        0      0        2 
  20  chr20_49473023     AOna    G    A        0      0        2 
  20  chr20_49473023     ASom    G    A        0      0        2 
  20  chr20_49473023     HCab    G    A        1      2        2 
  20  chr20_49473023     HPrz    G    A        1      2        2 
  20  chr20_49473023     ZBoe    G    A        0      0        2 
  20  chr20_49473023     ZGre    G    A        0      0        2 
  20  chr20_49473023     ZHar    G    A        0      0        2 
  20  chr20_49473023   Sample    G    A        1      2        2 
  20  chr20_49504338     AAsi    C    G        0      0        2 
  20  chr20_49504338     AKia    C    G      0.5      1        2 
  20  chr20_49504338     AOna    C    G        0      0        2 
  20  chr20_49504338     ASom    C    G        0      0        2 
  20  chr20_49504338     HCab    C    G        0      0        2 
  20  chr20_49504338     HPrz    C    G        0      0        2 
  20  chr20_49504338     ZBoe    C    G        0      0        2 
  20  chr20_49504338     ZGre    C    G        0      0        2 
  20  chr20_49504338     ZHar    C    G        0      0        2 
  20  chr20_49504338   Sample    C    G        0      0        2 
  20  chr20_49505186     AAsi    A    G        0      0        2 
  20  chr20_49505186     AKia    A    G        0      0        2 
  20  chr20_49505186     AOna    A    G        0      0        2 
  20  chr20_49505186     ASom    A    G        0      0        2 
  20  chr20_49505186     HCab    A    G        0      0        2 
  20  chr20_49505186     HPrz    A    G        0      0        2 
  20  chr20_49505186     ZBoe    A    G      0.5      1        2 
  20  chr20_49505186     ZGre    A    G        0      0        2 
  20  chr20_49505186     ZHar    A    G        0      0        2 
  20  chr20_49505186   Sample    A    G        0      0        2 
  20  chr20_49505389     AAsi    A    G        0      0        2 
  20  chr20_49505389     AKia    A    G        0      0        2 
  20  chr20_49505389     AOna    A    G        0      0        2 
  20  chr20_49505389     ASom    A    G        0      0        2 
  20  chr20_49505389     HCab    A    G        0      0        2 
  20  chr20_49505389     HPrz    A    G        0      0        2 
  20  chr20_49505389     ZBoe    A    G      0.5      1        2 
  20  chr20_49505389     ZGre    A    G        0      0        2 
  20  chr20_49505389     ZHar    A    G        0      0        2 
  20  chr20_49505389   Sample    A    G        0      0        2 
  20  chr20_49507912     AAsi    A    G        0      0        2 
  20  chr20_49507912     AKia    A    G        0      0        2 
  20  chr20_49507912     AOna    A    G        0      0        2 
  20  chr20_49507912     ASom    A    G        0      0        2 
  20  chr20_49507912     HCab    A    G        1      2        2 
  20  chr20_49507912     HPrz    A    G        1      2        2 
  20  chr20_49507912     ZBoe    A    G        0      0        2 
  20  chr20_49507912     ZGre    A    G        0      0        2 
  20  chr20_49507912     ZHar    A    G        0      0        2 
  20  chr20_49507912   Sample    A    G        1      2        2 
  20  chr20_49530142     AAsi    C    G        0      0        2 
  20  chr20_49530142     AKia    C    G        0      0        2 
  20  chr20_49530142     AOna    C    G        0      0        2 
  20  chr20_49530142     ASom    C    G        0      0        2 
  20  chr20_49530142     HCab    C    G        0      0        2 
  20  chr20_49530142     HPrz    C    G        0      0        2 
  20  chr20_49530142     ZBoe    C    G      0.5      1        2 
  20  chr20_49530142     ZGre    C    G        0      0        2 
  20  chr20_49530142     ZHar    C    G        0      0        2 
  20  chr20_49530142   Sample    C    G        0      0        2 
  20  chr20_49537393     AAsi    T    C        0      0        2 
  20  chr20_49537393     AKia    T    C        0      0        2 
  20  chr20_49537393     AOna    T    C        0      0        2 
  20  chr20_49537393     ASom    T    C        0      0        2 
  20  chr20_49537393     HCab    T    C        0      0        2 
  20  chr20_49537393     HPrz    T    C        0      0        2 
  20  chr20_49537393     ZBoe    T    C        0      0        2 
  20  chr20_49537393     ZGre    T    C      0.5      1        2 
  20  chr20_49537393     ZHar    T    C        0      0        2 
  20  chr20_49537393   Sample    T    C        0      0        2 
  20  chr20_49537799     AAsi    T    C        0      0        2 
  20  chr20_49537799     AKia    T    C        0      0        2 
  20  chr20_49537799     AOna    T    C        0      0        2 
  20  chr20_49537799     ASom    T    C        0      0        2 
  20  chr20_49537799     HCab    T    C        1      2        2 
  20  chr20_49537799     HPrz    T    C        1      2        2 
  20  chr20_49537799     ZBoe    T    C        0      0        2 
  20  chr20_49537799     ZGre    T    C        0      0        2 
  20  chr20_49537799     ZHar    T    C        0      0        2 
  20  chr20_49537799   Sample    T    C        1      2        2 
  20  chr20_49541069     AAsi    T    C        0      0        2 
  20  chr20_49541069     AKia    T    C        1      2        2 
  20  chr20_49541069     AOna    T    C        1      2        2 
  20  chr20_49541069     ASom    T    C        0      0        2 
  20  chr20_49541069     HCab    T    C        0      0        2 
  20  chr20_49541069     HPrz    T    C        0      0        2 
  20  chr20_49541069     ZBoe    T    C        0      0        2 
  20  chr20_49541069     ZGre    T    C        0      0        2 
  20  chr20_49541069     ZHar    T    C        0      0        2 
  20  chr20_49541069   Sample    T    C        0      0        2 
  20  chr20_49542978     AAsi    T    C        0      0        2 
  20  chr20_49542978     AKia    T    C      0.5      1        2 
  20  chr20_49542978     AOna    T    C        0      0        2 
  20  chr20_49542978     ASom    T    C        0      0        2 
  20  chr20_49542978     HCab    T    C        0      0        2 
  20  chr20_49542978     HPrz    T    C        0      0        2 
  20  chr20_49542978     ZBoe    T    C        0      0        2 
  20  chr20_49542978     ZGre    T    C        0      0        2 
  20  chr20_49542978     ZHar    T    C        0      0        2 
  20  chr20_49542978   Sample    T    C        0      0        2 
  20  chr20_49554048     AAsi    G    T        0      0        2 
  20  chr20_49554048     AKia    G    T        0      0        2 
  20  chr20_49554048     AOna    G    T        0      0        2 
  20  chr20_49554048     ASom    G    T        0      0        2 
  20  chr20_49554048     HCab    G    T      0.5      1        2 
  20  chr20_49554048     HPrz    G    T      0.5      1        2 
  20  chr20_49554048     ZBoe    G    T        0      0        2 
  20  chr20_49554048     ZGre    G    T        0      0        2 
  20  chr20_49554048     ZHar    G    T        0      0        2 
  20  chr20_49554048   Sample    G    T        1      2        2 
  20  chr20_49580063     AAsi    C    A        0      0        2 
  20  chr20_49580063     AKia    C    A        0      0        2 
  20  chr20_49580063     AOna    C    A        0      0        2 
  20  chr20_49580063     ASom    C    A        0      0        2 
  20  chr20_49580063     HCab    C    A        0      0        2 
  20  chr20_49580063     HPrz    C    A        0      0        2 
  20  chr20_49580063     ZBoe    C    A      0.5      1        2 
  20  chr20_49580063     ZGre    C    A        0      0        2 
  20  chr20_49580063     ZHar    C    A        0      0        2 
  20  chr20_49580063   Sample    C    A        0      0        2 
  20  chr20_49581269     AAsi    A    G        0      0        2 
  20  chr20_49581269     AKia    A    G        1      2        2 
  20  chr20_49581269     AOna    A    G        0      0        2 
  20  chr20_49581269     ASom    A    G        0      0        2 
  20  chr20_49581269     HCab    A    G        0      0        2 
  20  chr20_49581269     HPrz    A    G        0      0        2 
  20  chr20_49581269     ZBoe    A    G        0      0        2 
  20  chr20_49581269     ZGre    A    G        0      0        2 
  20  chr20_49581269     ZHar    A    G        0      0        2 
  20  chr20_49581269   Sample    A    G        0      0        2 
  20  chr20_49598190     AAsi    A    C        0      0        2 
  20  chr20_49598190     AKia    A    C        0      0        2 
  20  chr20_49598190     AOna    A    C        0      0        2 
  20  chr20_49598190     ASom    A    C        1      2        2 
  20  chr20_49598190     HCab    A    C        0      0        2 
  20  chr20_49598190     HPrz    A    C        0      0        2 
  20  chr20_49598190     ZBoe    A    C        0      0        2 
  20  chr20_49598190     ZGre    A    C        0      0        2 
  20  chr20_49598190     ZHar    A    C        0      0        2 
  20  chr20_49598190   Sample    A    C        0      0        2 
  20  chr20_49602685     AAsi    T    C        0      0        2 
  20  chr20_49602685     AKia    T    C        0      0        2 
  20  chr20_49602685     AOna    T    C        0      0        2 
  20  chr20_49602685     ASom    T    C        0      0        2 
  20  chr20_49602685     HCab    T    C        1      2        2 
  20  chr20_49602685     HPrz    T    C        1      2        2 
  20  chr20_49602685     ZBoe    T    C        0      0        2 
  20  chr20_49602685     ZGre    T    C        0      0        2 
  20  chr20_49602685     ZHar    T    C        0      0        2 
  20  chr20_49602685   Sample    T    C        1      2        2 
  20  chr20_49617842     AAsi    C    T        0      0        2 
  20  chr20_49617842     AKia    C    T        0      0        2 
  20  chr20_49617842     AOna    C    T        1      2        2 
  20  chr20_49617842     ASom    C    T        0      0        2 
  20  chr20_49617842     HCab    C    T        0      0        2 
  20  chr20_49617842     HPrz    C    T        0      0        2 
  20  chr20_49617842     ZBoe    C    T        0      0        2 
  20  chr20_49617842     ZGre    C    T        0      0        2 
  20  chr20_49617842     ZHar    C    T        0      0        2 
  20  chr20_49617842   Sample    C    T        0      0        2 
  20  chr20_49618359     AAsi    C    T        0      0        2 
  20  chr20_49618359     AKia    C    T        0      0        2 
  20  chr20_49618359     AOna    C    T        0      0        2 
  20  chr20_49618359     ASom    C    T        0      0        2 
  20  chr20_49618359     HCab    C    T      0.5      1        2 
  20  chr20_49618359     HPrz    C    T        0      0        2 
  20  chr20_49618359     ZBoe    C    T        0      0        2 
  20  chr20_49618359     ZGre    C    T        0      0        2 
  20  chr20_49618359     ZHar    C    T        0      0        2 
  20  chr20_49618359   Sample    C    T        1      2        2 
  20  chr20_49618673     AAsi    T    C        1      2        2 
  20  chr20_49618673     AKia    T    C        0      0        2 
  20  chr20_49618673     AOna    T    C        0      0        2 
  20  chr20_49618673     ASom    T    C        1      2        2 
  20  chr20_49618673     HCab    T    C        0      0        2 
  20  chr20_49618673     HPrz    T    C        0      0        2 
  20  chr20_49618673     ZBoe    T    C        0      0        2 
  20  chr20_49618673     ZGre    T    C        0      0        2 
  20  chr20_49618673     ZHar    T    C        0      0        2 
  20  chr20_49618673   Sample    T    C        0      0        2 
  20  chr20_49621145     AAsi    C    G        0      0        2 
  20  chr20_49621145     AKia    C    G        0      0        2 
  20  chr20_49621145     AOna    C    G        0      0        2 
  20  chr20_49621145     ASom    C    G        0      0        2 
  20  chr20_49621145     HCab    C    G      0.5      1        2 
  20  chr20_49621145     HPrz    C    G        0      0        2 
  20  chr20_49621145     ZBoe    C    G        0      0        2 
  20  chr20_49621145     ZGre    C    G        0      0        2 
  20  chr20_49621145     ZHar    C    G        0      0        2 
  20  chr20_49621145   Sample    C    G        1      2        2 
  20  chr20_49622136     AAsi    C    T        0      0        2 
  20  chr20_49622136     AKia    C    T        0      0        2 
  20  chr20_49622136     AOna    C    T        0      0        2 
  20  chr20_49622136     ASom    C    T        0      0        2 
  20  chr20_49622136     HCab    C    T        1      2        2 
  20  chr20_49622136     HPrz    C    T        1      2        2 
  20  chr20_49622136     ZBoe    C    T        0      0        2 
  20  chr20_49622136     ZGre    C    T        0      0        2 
  20  chr20_49622136     ZHar    C    T        0      0        2 
  20  chr20_49622136   Sample    C    T        1      2        2 
  20  chr20_49622338     AAsi    T    C        0      0        2 
  20  chr20_49622338     AKia    T    C        1      2        2 
  20  chr20_49622338     AOna    T    C        0      0        2 
  20  chr20_49622338     ASom    T    C        0      0        2 
  20  chr20_49622338     HCab    T    C        0      0        2 
  20  chr20_49622338     HPrz    T    C        0      0        2 
  20  chr20_49622338     ZBoe    T    C        0      0        2 
  20  chr20_49622338     ZGre    T    C        0      0        2 
  20  chr20_49622338     ZHar    T    C        0      0        2 
  20  chr20_49622338   Sample    T    C        0      0        2 
  20  chr20_49623508     AAsi    A    T        0      0        2 
  20  chr20_49623508     AKia    A    T        0      0        2 
  20  chr20_49623508     AOna    A    T        0      0        2 
  20  chr20_49623508     ASom    A    T        0      0        2 
  20  chr20_49623508     HCab    A    T        1      2        2 
  20  chr20_49623508     HPrz    A    T        1      2        2 
  20  chr20_49623508     ZBoe    A    T        0      0        2 
  20  chr20_49623508     ZGre    A    T        0      0        2 
  20  chr20_49623508     ZHar    A    T        0      0        2 
  20  chr20_49623508   Sample    A    T        1      2        2 
  20  chr20_49624836     AAsi    T    C        0      0        2 
  20  chr20_49624836     AKia    T    C        0      0        2 
  20  chr20_49624836     AOna    T    C        0      0        2 
  20  chr20_49624836     ASom    T    C        0      0        2 
  20  chr20_49624836     HCab    T    C      0.5      1        2 
  20  chr20_49624836     HPrz    T    C      0.5      1        2 
  20  chr20_49624836     ZBoe    T    C        0      0        2 
  20  chr20_49624836     ZGre    T    C        0      0        2 
  20  chr20_49624836     ZHar    T    C        0      0        2 
  20  chr20_49624836   Sample    T    C        1      2        2 
  20  chr20_49627917     AAsi    G    T        0      0        2 
  20  chr20_49627917     AKia    G    T        0      0        2 
  20  chr20_49627917     AOna    G    T        0      0        2 
  20  chr20_49627917     ASom    G    T        0      0        2 
  20  chr20_49627917     HCab    G    T        0      0        2 
  20  chr20_49627917     HPrz    G    T      0.5      1        2 
  20  chr20_49627917     ZBoe    G    T        0      0        2 
  20  chr20_49627917     ZGre    G    T        0      0        2 
  20  chr20_49627917     ZHar    G    T        0      0        2 
  20  chr20_49627917   Sample    G    T        1      2        2 
  20  chr20_49630117     AAsi    A    G        0      0        2 
  20  chr20_49630117     AKia    A    G        0      0        2 
  20  chr20_49630117     AOna    A    G        0      0        2 
  20  chr20_49630117     ASom    A    G        0      0        2 
  20  chr20_49630117     HCab    A    G        1      2        2 
  20  chr20_49630117     HPrz    A    G        1      2        2 
  20  chr20_49630117     ZBoe    A    G      0.5      1        2 
  20  chr20_49630117     ZGre    A    G        0      0        2 
  20  chr20_49630117     ZHar    A    G        0      0        2 
  20  chr20_49630117   Sample    A    G        1      2        2 
  20  chr20_49631726     AAsi    T    C        0      0        2 
  20  chr20_49631726     AKia    T    C        0      0        2 
  20  chr20_49631726     AOna    T    C        0      0        2 
  20  chr20_49631726     ASom    T    C        0      0        2 
  20  chr20_49631726     HCab    T    C        0      0        2 
  20  chr20_49631726     HPrz    T    C        0      0        2 
  20  chr20_49631726     ZBoe    T    C        1      2        2 
  20  chr20_49631726     ZGre    T    C        0      0        2 
  20  chr20_49631726     ZHar    T    C        0      0        2 
  20  chr20_49631726   Sample    T    C        0      0        2 
  20  chr20_49632768     AAsi    T    C        0      0        2 
  20  chr20_49632768     AKia    T    C        0      0        2 
  20  chr20_49632768     AOna    T    C        0      0        2 
  20  chr20_49632768     ASom    T    C        0      0        2 
  20  chr20_49632768     HCab    T    C        0      0        2 
  20  chr20_49632768     HPrz    T    C        0      0        2 
  20  chr20_49632768     ZBoe    T    C        1      2        2 
  20  chr20_49632768     ZGre    T    C      0.5      1        2 
  20  chr20_49632768     ZHar    T    C        0      0        2 
  20  chr20_49632768   Sample    T    C        0      0        2 
  20  chr20_49633465     AAsi    C    A        0      0        2 
  20  chr20_49633465     AKia    C    A        1      2        2 
  20  chr20_49633465     AOna    C    A        1      2        2 
  20  chr20_49633465     ASom    C    A        0      0        2 
  20  chr20_49633465     HCab    C    A        0      0        2 
  20  chr20_49633465     HPrz    C    A        0      0        2 
  20  chr20_49633465     ZBoe    C    A        0      0        2 
  20  chr20_49633465     ZGre    C    A        0      0        2 
  20  chr20_49633465     ZHar    C    A        0      0        2 
  20  chr20_49633465   Sample    C    A        0      0        2 
  20  chr20_49637103     AAsi    G    C        0      0        2 
  20  chr20_49637103     AKia    G    C        0      0        2 
  20  chr20_49637103     AOna    G    C        0      0        2 
  20  chr20_49637103     ASom    G    C        0      0        2 
  20  chr20_49637103     HCab    G    C      0.5      1        2 
  20  chr20_49637103     HPrz    G    C        0      0        2 
  20  chr20_49637103     ZBoe    G    C        0      0        2 
  20  chr20_49637103     ZGre    G    C        0      0        2 
  20  chr20_49637103     ZHar    G    C        0      0        2 
  20  chr20_49637103   Sample    G    C        0      0        2 
  20  chr20_49643500     AAsi    C    G        0      0        2 
  20  chr20_49643500     AKia    C    G        0      0        2 
  20  chr20_49643500     AOna    C    G        0      0        2 
  20  chr20_49643500     ASom    C    G        0      0        2 
  20  chr20_49643500     HCab    C    G        1      2        2 
  20  chr20_49643500     HPrz    C    G        1      2        2 
  20  chr20_49643500     ZBoe    C    G        0      0        2 
  20  chr20_49643500     ZGre    C    G        0      0        2 
  20  chr20_49643500     ZHar    C    G        0      0        2 
  20  chr20_49643500   Sample    C    G        1      2        2 
  20  chr20_49646969     AAsi    A    G        0      0        2 
  20  chr20_49646969     AKia    A    G        0      0        2 
  20  chr20_49646969     AOna    A    G        0      0        2 
  20  chr20_49646969     ASom    A    G        0      0        2 
  20  chr20_49646969     HCab    A    G        0      0        2 
  20  chr20_49646969     HPrz    A    G        0      0        2 
  20  chr20_49646969     ZBoe    A    G        0      0        2 
  20  chr20_49646969     ZGre    A    G        0      0        2 
  20  chr20_49646969     ZHar    A    G        1      2        2 
  20  chr20_49646969   Sample    A    G        0      0        2 
  20  chr20_49654670     AAsi    C    G        0      0        2 
  20  chr20_49654670     AKia    C    G        0      0        2 
  20  chr20_49654670     AOna    C    G        0      0        2 
  20  chr20_49654670     ASom    C    G        0      0        2 
  20  chr20_49654670     HCab    C    G        0      0        2 
  20  chr20_49654670     HPrz    C    G        0      0        2 
  20  chr20_49654670     ZBoe    C    G        0      0        2 
  20  chr20_49654670     ZGre    C    G        0      0        2 
  20  chr20_49654670     ZHar    C    G        1      2        2 
  20  chr20_49654670   Sample    C    G        0      0        2 
  20  chr20_49658772     AAsi    C    T        0      0        2 
  20  chr20_49658772     AKia    C    T        0      0        2 
  20  chr20_49658772     AOna    C    T        0      0        2 
  20  chr20_49658772     ASom    C    T        1      2        2 
  20  chr20_49658772     HCab    C    T        0      0        2 
  20  chr20_49658772     HPrz    C    T        0      0        2 
  20  chr20_49658772     ZBoe    C    T        0      0        2 
  20  chr20_49658772     ZGre    C    T        0      0        2 
  20  chr20_49658772     ZHar    C    T        0      0        2 
  20  chr20_49658772   Sample    C    T        0      0        2 
  20  chr20_49662450     AAsi    T    C        0      0        2 
  20  chr20_49662450     AKia    T    C        0      0        2 
  20  chr20_49662450     AOna    T    C        0      0        2 
  20  chr20_49662450     ASom    T    C        0      0        2 
  20  chr20_49662450     HCab    T    C        0      0        2 
  20  chr20_49662450     HPrz    T    C      0.5      1        2 
  20  chr20_49662450     ZBoe    T    C        0      0        2 
  20  chr20_49662450     ZGre    T    C        0      0        2 
  20  chr20_49662450     ZHar    T    C        0      0        2 
  20  chr20_49662450   Sample    T    C        0      0        2 
  20  chr20_49664105     AAsi    C    T        0      0        2 
  20  chr20_49664105     AKia    C    T        0      0        2 
  20  chr20_49664105     AOna    C    T        0      0        2 
  20  chr20_49664105     ASom    C    T        0      0        2 
  20  chr20_49664105     HCab    C    T        0      0        2 
  20  chr20_49664105     HPrz    C    T        0      0        2 
  20  chr20_49664105     ZBoe    C    T      0.5      1        2 
  20  chr20_49664105     ZGre    C    T        0      0        2 
  20  chr20_49664105     ZHar    C    T        0      0        2 
  20  chr20_49664105   Sample    C    T        0      0        2 
  20  chr20_49666418     AAsi    C    T        1      2        2 
  20  chr20_49666418     AKia    C    T        0      0        2 
  20  chr20_49666418     AOna    C    T      0.5      1        2 
  20  chr20_49666418     ASom    C    T        1      2        2 
  20  chr20_49666418     HCab    C    T        0      0        2 
  20  chr20_49666418     HPrz    C    T        0      0        2 
  20  chr20_49666418     ZBoe    C    T        0      0        2 
  20  chr20_49666418     ZGre    C    T        0      0        2 
  20  chr20_49666418     ZHar    C    T        0      0        2 
  20  chr20_49666418   Sample    C    T        0      0        2 
  20  chr20_49671424     AAsi    C    T        0      0        2 
  20  chr20_49671424     AKia    C    T        0      0        2 
  20  chr20_49671424     AOna    C    T        0      0        2 
  20  chr20_49671424     ASom    C    T        0      0        2 
  20  chr20_49671424     HCab    C    T        0      0        2 
  20  chr20_49671424     HPrz    C    T        0      0        2 
  20  chr20_49671424     ZBoe    C    T      0.5      1        2 
  20  chr20_49671424     ZGre    C    T        1      2        2 
  20  chr20_49671424     ZHar    C    T        0      0        2 
  20  chr20_49671424   Sample    C    T        0      0        2 
  20  chr20_49671481     AAsi    A    G        0      0        2 
  20  chr20_49671481     AKia    A    G        0      0        2 
  20  chr20_49671481     AOna    A    G        0      0        2 
  20  chr20_49671481     ASom    A    G        0      0        2 
  20  chr20_49671481     HCab    A    G        0      0        2 
  20  chr20_49671481     HPrz    A    G      0.5      1        2 
  20  chr20_49671481     ZBoe    A    G        0      0        2 
  20  chr20_49671481     ZGre    A    G        0      0        2 
  20  chr20_49671481     ZHar    A    G        0      0        2 
  20  chr20_49671481   Sample    A    G        0      0        2 
  20  chr20_49673593     AAsi    C    T        0      0        2 
  20  chr20_49673593     AKia    C    T        0      0        2 
  20  chr20_49673593     AOna    C    T        0      0        2 
  20  chr20_49673593     ASom    C    T        0      0        2 
  20  chr20_49673593     HCab    C    T      0.5      1        2 
  20  chr20_49673593     HPrz    C    T      0.5      1        2 
  20  chr20_49673593     ZBoe    C    T        0      0        2 
  20  chr20_49673593     ZGre    C    T        0      0        2 
  20  chr20_49673593     ZHar    C    T        0      0        2 
  20  chr20_49673593   Sample    C    T        1      2        2 
  20  chr20_49677745     AAsi    G    T        0      0        2 
  20  chr20_49677745     AKia    G    T        1      2        2 
  20  chr20_49677745     AOna    G    T        1      2        2 
  20  chr20_49677745     ASom    G    T        0      0        2 
  20  chr20_49677745     HCab    G    T        0      0        2 
  20  chr20_49677745     HPrz    G    T        0      0        2 
  20  chr20_49677745     ZBoe    G    T        0      0        2 
  20  chr20_49677745     ZGre    G    T        0      0        2 
  20  chr20_49677745     ZHar    G    T        0      0        2 
  20  chr20_49677745   Sample    G    T        0      0        2 
  20  chr20_49680338     AAsi    A    G        0      0        2 
  20  chr20_49680338     AKia    A    G        0      0        2 
  20  chr20_49680338     AOna    A    G        0      0        2 
  20  chr20_49680338     ASom    A    G        0      0        2 
  20  chr20_49680338     HCab    A    G      0.5      1        2 
  20  chr20_49680338     HPrz    A    G      0.5      1        2 
  20  chr20_49680338     ZBoe    A    G        0      0        2 
  20  chr20_49680338     ZGre    A    G        0      0        2 
  20  chr20_49680338     ZHar    A    G        0      0        2 
  20  chr20_49680338   Sample    A    G        1      2        2 
  20  chr20_49681185     AAsi    T    G        0      0        2 
  20  chr20_49681185     AKia    T    G        0      0        2 
  20  chr20_49681185     AOna    T    G        0      0        2 
  20  chr20_49681185     ASom    T    G        0      0        2 
  20  chr20_49681185     HCab    T    G        0      0        2 
  20  chr20_49681185     HPrz    T    G        0      0        2 
  20  chr20_49681185     ZBoe    T    G        0      0        2 
  20  chr20_49681185     ZGre    T    G      0.5      1        2 
  20  chr20_49681185     ZHar    T    G        0      0        2 
  20  chr20_49681185   Sample    T    G        0      0        2 
  20  chr20_49687036     AAsi    A    G        0      0        2 
  20  chr20_49687036     AKia    A    G        0      0        2 
  20  chr20_49687036     AOna    A    G        0      0        2 
  20  chr20_49687036     ASom    A    G        0      0        2 
  20  chr20_49687036     HCab    A    G        0      0        2 
  20  chr20_49687036     HPrz    A    G        0      0        2 
  20  chr20_49687036     ZBoe    A    G      0.5      1        2 
  20  chr20_49687036     ZGre    A    G        0      0        2 
  20  chr20_49687036     ZHar    A    G        0      0        2 
  20  chr20_49687036   Sample    A    G        0      0        2 
  20  chr20_49697358     AAsi    C    T        0      0        2 
  20  chr20_49697358     AKia    C    T        0      0        2 
  20  chr20_49697358     AOna    C    T      0.5      1        2 
  20  chr20_49697358     ASom    C    T        0      0        2 
  20  chr20_49697358     HCab    C    T        0      0        2 
  20  chr20_49697358     HPrz    C    T        0      0        2 
  20  chr20_49697358     ZBoe    C    T        0      0        2 
  20  chr20_49697358     ZGre    C    T        0      0        2 
  20  chr20_49697358     ZHar    C    T        0      0        2 
  20  chr20_49697358   Sample    C    T        0      0        2 
  20  chr20_49697414     AAsi    C    T        0      0        2 
  20  chr20_49697414     AKia    C    T        0      0        2 
  20  chr20_49697414     AOna    C    T        0      0        2 
  20  chr20_49697414     ASom    C    T        0      0        2 
  20  chr20_49697414     HCab    C    T        0      0        2 
  20  chr20_49697414     HPrz    C    T        0      0        2 
  20  chr20_49697414     ZBoe    C    T        0      0        2 
  20  chr20_49697414     ZGre    C    T      0.5      1        2 
  20  chr20_49697414     ZHar    C    T        0      0        2 
  20  chr20_49697414   Sample    C    T        0      0        2 
  20  chr20_49702656     AAsi    T    C        0      0        2 
  20  chr20_49702656     AKia    T    C        0      0        2 
  20  chr20_49702656     AOna    T    C        0      0        2 
  20  chr20_49702656     ASom    T    C        0      0        2 
  20  chr20_49702656     HCab    T    C        1      2        2 
  20  chr20_49702656     HPrz    T    C        1      2        2 
  20  chr20_49702656     ZBoe    T    C        0      0        2 
  20  chr20_49702656     ZGre    T    C        0      0        2 
  20  chr20_49702656     ZHar    T    C        0      0        2 
  20  chr20_49702656   Sample    T    C        1      2        2 
  20  chr20_49709041     AAsi    A    G        0      0        2 
  20  chr20_49709041     AKia    A    G        0      0        2 
  20  chr20_49709041     AOna    A    G        0      0        2 
  20  chr20_49709041     ASom    A    G        0      0        2 
  20  chr20_49709041     HCab    A    G        1      2        2 
  20  chr20_49709041     HPrz    A    G        0      0        2 
  20  chr20_49709041     ZBoe    A    G        0      0        2 
  20  chr20_49709041     ZGre    A    G        0      0        2 
  20  chr20_49709041     ZHar    A    G        0      0        2 
  20  chr20_49709041   Sample    A    G        1      2        2 
  20  chr20_49710110     AAsi    G    A        0      0        2 
  20  chr20_49710110     AKia    G    A        1      2        2 
  20  chr20_49710110     AOna    G    A        1      2        2 
  20  chr20_49710110     ASom    G    A        0      0        2 
  20  chr20_49710110     HCab    G    A        0      0        2 
  20  chr20_49710110     HPrz    G    A        0      0        2 
  20  chr20_49710110     ZBoe    G    A        0      0        2 
  20  chr20_49710110     ZGre    G    A        0      0        2 
  20  chr20_49710110     ZHar    G    A        0      0        2 
  20  chr20_49710110   Sample    G    A        0      0        2 
  20  chr20_49714719     AAsi    A    T        1      2        2 
  20  chr20_49714719     AKia    A    T      0.5      1        2 
  20  chr20_49714719     AOna    A    T        0      0        2 
  20  chr20_49714719     ASom    A    T        1      2        2 
  20  chr20_49714719     HCab    A    T        0      0        2 
  20  chr20_49714719     HPrz    A    T        0      0        2 
  20  chr20_49714719     ZBoe    A    T        0      0        2 
  20  chr20_49714719     ZGre    A    T        0      0        2 
  20  chr20_49714719     ZHar    A    T        0      0        2 
  20  chr20_49714719   Sample    A    T        0      0        2 
  20  chr20_49714899     AAsi    A    C        0      0        2 
  20  chr20_49714899     AKia    A    C        0      0        2 
  20  chr20_49714899     AOna    A    C        0      0        2 
  20  chr20_49714899     ASom    A    C        0      0        2 
  20  chr20_49714899     HCab    A    C        1      2        2 
  20  chr20_49714899     HPrz    A    C        1      2        2 
  20  chr20_49714899     ZBoe    A    C        0      0        2 
  20  chr20_49714899     ZGre    A    C        0      0        2 
  20  chr20_49714899     ZHar    A    C        0      0        2 
  20  chr20_49714899   Sample    A    C        1      2        2 
  20  chr20_49720371     AAsi    C    T        0      0        2 
  20  chr20_49720371     AKia    C    T        0      0        2 
  20  chr20_49720371     AOna    C    T        0      0        2 
  20  chr20_49720371     ASom    C    T        0      0        2 
  20  chr20_49720371     HCab    C    T        1      2        2 
  20  chr20_49720371     HPrz    C    T      0.5      1        2 
  20  chr20_49720371     ZBoe    C    T        0      0        2 
  20  chr20_49720371     ZGre    C    T        0      0        2 
  20  chr20_49720371     ZHar    C    T        0      0        2 
  20  chr20_49720371   Sample    C    T        0      0        2 
  20  chr20_49725225     AAsi    T    A        0      0        2 
  20  chr20_49725225     AKia    T    A        0      0        2 
  20  chr20_49725225     AOna    T    A        0      0        2 
  20  chr20_49725225     ASom    T    A        0      0        2 
  20  chr20_49725225     HCab    T    A        1      2        2 
  20  chr20_49725225     HPrz    T    A        1      2        2 
  20  chr20_49725225     ZBoe    T    A        0      0        2 
  20  chr20_49725225     ZGre    T    A        0      0        2 
  20  chr20_49725225     ZHar    T    A        0      0        2 
  20  chr20_49725225   Sample    T    A        1      2        2 
  20  chr20_49728351     AAsi    C    G        0      0        2 
  20  chr20_49728351     AKia    C    G        0      0        2 
  20  chr20_49728351     AOna    C    G      0.5      1        2 
  20  chr20_49728351     ASom    C    G        0      0        2 
  20  chr20_49728351     HCab    C    G        0      0        2 
  20  chr20_49728351     HPrz    C    G        0      0        2 
  20  chr20_49728351     ZBoe    C    G        0      0        2 
  20  chr20_49728351     ZGre    C    G        0      0        2 
  20  chr20_49728351     ZHar    C    G        0      0        2 
  20  chr20_49728351   Sample    C    G        0      0        2 
  20  chr20_49729543     AAsi    A    T        0      0        2 
  20  chr20_49729543     AKia    A    T        0      0        2 
  20  chr20_49729543     AOna    A    T      0.5      1        2 
  20  chr20_49729543     ASom    A    T        0      0        2 
  20  chr20_49729543     HCab    A    T        0      0        2 
  20  chr20_49729543     HPrz    A    T        0      0        2 
  20  chr20_49729543     ZBoe    A    T        0      0        2 
  20  chr20_49729543     ZGre    A    T        0      0        2 
  20  chr20_49729543     ZHar    A    T        0      0        2 
  20  chr20_49729543   Sample    A    T        0      0        2 
  20  chr20_49731072     AAsi    A    G        0      0        2 
  20  chr20_49731072     AKia    A    G        0      0        2 
  20  chr20_49731072     AOna    A    G        0      0        2 
  20  chr20_49731072     ASom    A    G        0      0        2 
  20  chr20_49731072     HCab    A    G        0      0        2 
  20  chr20_49731072     HPrz    A    G        0      0        2 
  20  chr20_49731072     ZBoe    A    G        0      0        2 
  20  chr20_49731072     ZGre    A    G        1      2        2 
  20  chr20_49731072     ZHar    A    G        0      0        2 
  20  chr20_49731072   Sample    A    G        0      0        2 
  20  chr20_49733032     AAsi    G    C        0      0        2 
  20  chr20_49733032     AKia    G    C        0      0        2 
  20  chr20_49733032     AOna    G    C      0.5      1        2 
  20  chr20_49733032     ASom    G    C        0      0        2 
  20  chr20_49733032     HCab    G    C        0      0        2 
  20  chr20_49733032     HPrz    G    C        0      0        2 
  20  chr20_49733032     ZBoe    G    C        0      0        2 
  20  chr20_49733032     ZGre    G    C        0      0        2 
  20  chr20_49733032     ZHar    G    C        0      0        2 
  20  chr20_49733032   Sample    G    C        0      0        2 
  20  chr20_49733435     AAsi    T    G        0      0        2 
  20  chr20_49733435     AKia    T    G        0      0        2 
  20  chr20_49733435     AOna    T    G        0      0        2 
  20  chr20_49733435     ASom    T    G        0      0        2 
  20  chr20_49733435     HCab    T    G        0      0        2 
  20  chr20_49733435     HPrz    T    G        0      0        2 
  20  chr20_49733435     ZBoe    T    G        0      0        2 
  20  chr20_49733435     ZGre    T    G        0      0        2 
  20  chr20_49733435     ZHar    T    G        1      2        2 
  20  chr20_49733435   Sample    T    G        0      0        2 
  20  chr20_49737767     AAsi    A    C        0      0        2 
  20  chr20_49737767     AKia    A    C      0.5      1        2 
  20  chr20_49737767     AOna    A    C        0      0        2 
  20  chr20_49737767     ASom    A    C        0      0        2 
  20  chr20_49737767     HCab    A    C        0      0        2 
  20  chr20_49737767     HPrz    A    C        0      0        2 
  20  chr20_49737767     ZBoe    A    C        0      0        2 
  20  chr20_49737767     ZGre    A    C        0      0        2 
  20  chr20_49737767     ZHar    A    C        0      0        2 
  20  chr20_49737767   Sample    A    C        0      0        2 
  20  chr20_49740450     AAsi    A    G        1      2        2 
  20  chr20_49740450     AKia    A    G        1      2        2 
  20  chr20_49740450     AOna    A    G        1      2        2 
  20  chr20_49740450     ASom    A    G        1      2        2 
  20  chr20_49740450     HCab    A    G        0      0        2 
  20  chr20_49740450     HPrz    A    G        0      0        2 
  20  chr20_49740450     ZBoe    A    G        0      0        2 
  20  chr20_49740450     ZGre    A    G        0      0        2 
  20  chr20_49740450     ZHar    A    G        0      0        2 
  20  chr20_49740450   Sample    A    G        0      0        2 
  20  chr20_49743384     AAsi    G    C        0      0        2 
  20  chr20_49743384     AKia    G    C      0.5      1        2 
  20  chr20_49743384     AOna    G    C        0      0        2 
  20  chr20_49743384     ASom    G    C        0      0        2 
  20  chr20_49743384     HCab    G    C        0      0        2 
  20  chr20_49743384     HPrz    G    C        0      0        2 
  20  chr20_49743384     ZBoe    G    C        0      0        2 
  20  chr20_49743384     ZGre    G    C        0      0        2 
  20  chr20_49743384     ZHar    G    C        0      0        2 
  20  chr20_49743384   Sample    G    C        0      0        2 
  20  chr20_49746258     AAsi    C    T        0      0        2 
  20  chr20_49746258     AKia    C    T        0      0        2 
  20  chr20_49746258     AOna    C    T        0      0        2 
  20  chr20_49746258     ASom    C    T        0      0        2 
  20  chr20_49746258     HCab    C    T        1      2        2 
  20  chr20_49746258     HPrz    C    T        1      2        2 
  20  chr20_49746258     ZBoe    C    T        0      0        2 
  20  chr20_49746258     ZGre    C    T        0      0        2 
  20  chr20_49746258     ZHar    C    T        0      0        2 
  20  chr20_49746258   Sample    C    T        1      2        2 
  20  chr20_49749811     AAsi    G    A        1      2        2 
  20  chr20_49749811     AKia    G    A        0      0        2 
  20  chr20_49749811     AOna    G    A        0      0        2 
  20  chr20_49749811     ASom    G    A        0      0        2 
  20  chr20_49749811     HCab    G    A        0      0        2 
  20  chr20_49749811     HPrz    G    A        0      0        2 
  20  chr20_49749811     ZBoe    G    A        0      0        2 
  20  chr20_49749811     ZGre    G    A        0      0        2 
  20  chr20_49749811     ZHar    G    A        0      0        2 
  20  chr20_49749811   Sample    G    A        0      0        2 
  20  chr20_49750450     AAsi    G    C        0      0        2 
  20  chr20_49750450     AKia    G    C        0      0        2 
  20  chr20_49750450     AOna    G    C        0      0        2 
  20  chr20_49750450     ASom    G    C        0      0        2 
  20  chr20_49750450     HCab    G    C        1      2        2 
  20  chr20_49750450     HPrz    G    C        1      2        2 
  20  chr20_49750450     ZBoe    G    C        0      0        2 
  20  chr20_49750450     ZGre    G    C        0      0        2 
  20  chr20_49750450     ZHar    G    C        0      0        2 
  20  chr20_49750450   Sample    G    C        1      2        2 
  20  chr20_49750581     AAsi    A    G        0      0        2 
  20  chr20_49750581     AKia    A    G      0.5      1        2 
  20  chr20_49750581     AOna    A    G        1      2        2 
  20  chr20_49750581     ASom    A    G        0      0        2 
  20  chr20_49750581     HCab    A    G        0      0        2 
  20  chr20_49750581     HPrz    A    G        0      0        2 
  20  chr20_49750581     ZBoe    A    G        0      0        2 
  20  chr20_49750581     ZGre    A    G        0      0        2 
  20  chr20_49750581     ZHar    A    G        0      0        2 
  20  chr20_49750581   Sample    A    G        0      0        2 
  20  chr20_49760364     AAsi    G    T        0      0        2 
  20  chr20_49760364     AKia    G    T      0.5      1        2 
  20  chr20_49760364     AOna    G    T        1      2        2 
  20  chr20_49760364     ASom    G    T        0      0        2 
  20  chr20_49760364     HCab    G    T        1      2        2 
  20  chr20_49760364     HPrz    G    T        1      2        2 
  20  chr20_49760364     ZBoe    G    T        0      0        2 
  20  chr20_49760364     ZGre    G    T        0      0        2 
  20  chr20_49760364     ZHar    G    T        0      0        2 
  20  chr20_49760364   Sample    G    T        1      2        2 
  20  chr20_49762932     AAsi    T    G        0      0        2 
  20  chr20_49762932     AKia    T    G        0      0        2 
  20  chr20_49762932     AOna    T    G        0      0        2 
  20  chr20_49762932     ASom    T    G        0      0        2 
  20  chr20_49762932     HCab    T    G        1      2        2 
  20  chr20_49762932     HPrz    T    G        1      2        2 
  20  chr20_49762932     ZBoe    T    G        0      0        2 
  20  chr20_49762932     ZGre    T    G        0      0        2 
  20  chr20_49762932     ZHar    T    G        0      0        2 
  20  chr20_49762932   Sample    T    G        1      2        2 
  20  chr20_49780033     AAsi    C    G        0      0        2 
  20  chr20_49780033     AKia    C    G        0      0        2 
  20  chr20_49780033     AOna    C    G        0      0        2 
  20  chr20_49780033     ASom    C    G        0      0        2 
  20  chr20_49780033     HCab    C    G        1      2        2 
  20  chr20_49780033     HPrz    C    G        1      2        2 
  20  chr20_49780033     ZBoe    C    G        0      0        2 
  20  chr20_49780033     ZGre    C    G        0      0        2 
  20  chr20_49780033     ZHar    C    G        0      0        2 
  20  chr20_49780033   Sample    C    G        1      2        2 
  20  chr20_49780127     AAsi    T    C        0      0        2 
  20  chr20_49780127     AKia    T    C        0      0        2 
  20  chr20_49780127     AOna    T    C        0      0        2 
  20  chr20_49780127     ASom    T    C        0      0        2 
  20  chr20_49780127     HCab    T    C        1      2        2 
  20  chr20_49780127     HPrz    T    C        1      2        2 
  20  chr20_49780127     ZBoe    T    C        0      0        2 
  20  chr20_49780127     ZGre    T    C        0      0        2 
  20  chr20_49780127     ZHar    T    C        0      0        2 
  20  chr20_49780127   Sample    T    C        1      2        2 
  20  chr20_49782816     AAsi    G    A        0      0        2 
  20  chr20_49782816     AKia    G    A        0      0        2 
  20  chr20_49782816     AOna    G    A        0      0        2 
  20  chr20_49782816     ASom    G    A        0      0        2 
  20  chr20_49782816     HCab    G    A        1      2        2 
  20  chr20_49782816     HPrz    G    A        1      2        2 
  20  chr20_49782816     ZBoe    G    A        0      0        2 
  20  chr20_49782816     ZGre    G    A        0      0        2 
  20  chr20_49782816     ZHar    G    A        0      0        2 
  20  chr20_49782816   Sample    G    A        1      2        2 
  20  chr20_49785032     AAsi    A    G        0      0        2 
  20  chr20_49785032     AKia    A    G        0      0        2 
  20  chr20_49785032     AOna    A    G        0      0        2 
  20  chr20_49785032     ASom    A    G        0      0        2 
  20  chr20_49785032     HCab    A    G        1      2        2 
  20  chr20_49785032     HPrz    A    G        1      2        2 
  20  chr20_49785032     ZBoe    A    G        0      0        2 
  20  chr20_49785032     ZGre    A    G        0      0        2 
  20  chr20_49785032     ZHar    A    G        0      0        2 
  20  chr20_49785032   Sample    A    G        1      2        2 
  20  chr20_49795266     AAsi    G    T        0      0        2 
  20  chr20_49795266     AKia    G    T        0      0        2 
  20  chr20_49795266     AOna    G    T        0      0        2 
  20  chr20_49795266     ASom    G    T        0      0        2 
  20  chr20_49795266     HCab    G    T      0.5      1        2 
  20  chr20_49795266     HPrz    G    T        0      0        2 
  20  chr20_49795266     ZBoe    G    T        0      0        2 
  20  chr20_49795266     ZGre    G    T        0      0        2 
  20  chr20_49795266     ZHar    G    T        0      0        2 
  20  chr20_49795266   Sample    G    T        0      0        2 
  20  chr20_49796082     AAsi    G    A        1      2        2 
  20  chr20_49796082     AKia    G    A        0      0        2 
  20  chr20_49796082     AOna    G    A        0      0        2 
  20  chr20_49796082     ASom    G    A        1      2        2 
  20  chr20_49796082     HCab    G    A        0      0        2 
  20  chr20_49796082     HPrz    G    A        0      0        2 
  20  chr20_49796082     ZBoe    G    A        0      0        2 
  20  chr20_49796082     ZGre    G    A        0      0        2 
  20  chr20_49796082     ZHar    G    A        0      0        2 
  20  chr20_49796082   Sample    G    A        0      0        2 
  20  chr20_49800249     AAsi    C    T        1      2        2 
  20  chr20_49800249     AKia    C    T        0      0        2 
  20  chr20_49800249     AOna    C    T        0      0        2 
  20  chr20_49800249     ASom    C    T        1      2        2 
  20  chr20_49800249     HCab    C    T        0      0        2 
  20  chr20_49800249     HPrz    C    T        0      0        2 
  20  chr20_49800249     ZBoe    C    T        0      0        2 
  20  chr20_49800249     ZGre    C    T        0      0        2 
  20  chr20_49800249     ZHar    C    T        0      0        2 
  20  chr20_49800249   Sample    C    T        0      0        2 
  20  chr20_49803246     AAsi    C    T        0      0        2 
  20  chr20_49803246     AKia    C    T        0      0        2 
  20  chr20_49803246     AOna    C    T        0      0        2 
  20  chr20_49803246     ASom    C    T        0      0        2 
  20  chr20_49803246     HCab    C    T        0      0        2 
  20  chr20_49803246     HPrz    C    T        0      0        2 
  20  chr20_49803246     ZBoe    C    T      0.5      1        2 
  20  chr20_49803246     ZGre    C    T        0      0        2 
  20  chr20_49803246     ZHar    C    T        0      0        2 
  20  chr20_49803246   Sample    C    T        0      0        2 
  20  chr20_49804932     AAsi    C    T        0      0        2 
  20  chr20_49804932     AKia    C    T        0      0        2 
  20  chr20_49804932     AOna    C    T        0      0        2 
  20  chr20_49804932     ASom    C    T        0      0        2 
  20  chr20_49804932     HCab    C    T        0      0        2 
  20  chr20_49804932     HPrz    C    T        0      0        2 
  20  chr20_49804932     ZBoe    C    T        0      0        2 
  20  chr20_49804932     ZGre    C    T        0      0        2 
  20  chr20_49804932     ZHar    C    T      0.5      1        2 
  20  chr20_49804932   Sample    C    T        0      0        2 
  20  chr20_49805530     AAsi    C    T        0      0        2 
  20  chr20_49805530     AKia    C    T        1      2        2 
  20  chr20_49805530     AOna    C    T        1      2        2 
  20  chr20_49805530     ASom    C    T        0      0        2 
  20  chr20_49805530     HCab    C    T        0      0        2 
  20  chr20_49805530     HPrz    C    T        0      0        2 
  20  chr20_49805530     ZBoe    C    T        1      2        2 
  20  chr20_49805530     ZGre    C    T        1      2        2 
  20  chr20_49805530     ZHar    C    T      0.5      1        2 
  20  chr20_49805530   Sample    C    T        0      0        2 
  20  chr20_49816476     AAsi    G    T        0      0        2 
  20  chr20_49816476     AKia    G    T        0      0        2 
  20  chr20_49816476     AOna    G    T        0      0        2 
  20  chr20_49816476     ASom    G    T        0      0        2 
  20  chr20_49816476     HCab    G    T        0      0        2 
  20  chr20_49816476     HPrz    G    T        0      0        2 
  20  chr20_49816476     ZBoe    G    T        0      0        2 
  20  chr20_49816476     ZGre    G    T      0.5      1        2 
  20  chr20_49816476     ZHar    G    T        0      0        2 
  20  chr20_49816476   Sample    G    T        0      0        2 
  20  chr20_49818724     AAsi    G    A        0      0        2 
  20  chr20_49818724     AKia    G    A        0      0        2 
  20  chr20_49818724     AOna    G    A        0      0        2 
  20  chr20_49818724     ASom    G    A        1      2        2 
  20  chr20_49818724     HCab    G    A        0      0        2 
  20  chr20_49818724     HPrz    G    A        0      0        2 
  20  chr20_49818724     ZBoe    G    A        0      0        2 
  20  chr20_49818724     ZGre    G    A        0      0        2 
  20  chr20_49818724     ZHar    G    A        0      0        2 
  20  chr20_49818724   Sample    G    A        0      0        2 
  20  chr20_49828445     AAsi    T    A        0      0        2 
  20  chr20_49828445     AKia    T    A        0      0        2 
  20  chr20_49828445     AOna    T    A        0      0        2 
  20  chr20_49828445     ASom    T    A        0      0        2 
  20  chr20_49828445     HCab    T    A        0      0        2 
  20  chr20_49828445     HPrz    T    A        0      0        2 
  20  chr20_49828445     ZBoe    T    A      0.5      1        2 
  20  chr20_49828445     ZGre    T    A        0      0        2 
  20  chr20_49828445     ZHar    T    A        0      0        2 
  20  chr20_49828445   Sample    T    A        0      0        2 
  20  chr20_49829981     AAsi    T    C        0      0        2 
  20  chr20_49829981     AKia    T    C        0      0        2 
  20  chr20_49829981     AOna    T    C        0      0        2 
  20  chr20_49829981     ASom    T    C        0      0        2 
  20  chr20_49829981     HCab    T    C        0      0        2 
  20  chr20_49829981     HPrz    T    C        0      0        2 
  20  chr20_49829981     ZBoe    T    C        0      0        2 
  20  chr20_49829981     ZGre    T    C        0      0        2 
  20  chr20_49829981     ZHar    T    C        1      2        2 
  20  chr20_49829981   Sample    T    C        0      0        2 
  20  chr20_49837334     AAsi    A    T        0      0        2 
  20  chr20_49837334     AKia    A    T        0      0        2 
  20  chr20_49837334     AOna    A    T        0      0        2 
  20  chr20_49837334     ASom    A    T        0      0        2 
  20  chr20_49837334     HCab    A    T        1      2        2 
  20  chr20_49837334     HPrz    A    T        1      2        2 
  20  chr20_49837334     ZBoe    A    T        0      0        2 
  20  chr20_49837334     ZGre    A    T        0      0        2 
  20  chr20_49837334     ZHar    A    T        0      0        2 
  20  chr20_49837334   Sample    A    T        1      2        2 
  20  chr20_49837438     AAsi    T    C        0      0        2 
  20  chr20_49837438     AKia    T    C        0      0        2 
  20  chr20_49837438     AOna    T    C        0      0        2 
  20  chr20_49837438     ASom    T    C        1      2        2 
  20  chr20_49837438     HCab    T    C        0      0        2 
  20  chr20_49837438     HPrz    T    C        0      0        2 
  20  chr20_49837438     ZBoe    T    C        0      0        2 
  20  chr20_49837438     ZGre    T    C        0      0        2 
  20  chr20_49837438     ZHar    T    C        0      0        2 
  20  chr20_49837438   Sample    T    C        0      0        2 
  20  chr20_49841375     AAsi    G    A        0      0        2 
  20  chr20_49841375     AKia    G    A      0.5      1        2 
  20  chr20_49841375     AOna    G    A      0.5      1        2 
  20  chr20_49841375     ASom    G    A        0      0        2 
  20  chr20_49841375     HCab    G    A        0      0        2 
  20  chr20_49841375     HPrz    G    A        0      0        2 
  20  chr20_49841375     ZBoe    G    A        0      0        2 
  20  chr20_49841375     ZGre    G    A        0      0        2 
  20  chr20_49841375     ZHar    G    A        0      0        2 
  20  chr20_49841375   Sample    G    A        0      0        2 
  20  chr20_49846017     AAsi    C    G        0      0        2 
  20  chr20_49846017     AKia    C    G        0      0        2 
  20  chr20_49846017     AOna    C    G        0      0        2 
  20  chr20_49846017     ASom    C    G        0      0        2 
  20  chr20_49846017     HCab    C    G        0      0        2 
  20  chr20_49846017     HPrz    C    G        0      0        2 
  20  chr20_49846017     ZBoe    C    G        0      0        2 
  20  chr20_49846017     ZGre    C    G        0      0        2 
  20  chr20_49846017     ZHar    C    G        1      2        2 
  20  chr20_49846017   Sample    C    G        0      0        2 
  20  chr20_49847610     AAsi    T    C        0      0        2 
  20  chr20_49847610     AKia    T    C        0      0        2 
  20  chr20_49847610     AOna    T    C        0      0        2 
  20  chr20_49847610     ASom    T    C        0      0        2 
  20  chr20_49847610     HCab    T    C        1      2        2 
  20  chr20_49847610     HPrz    T    C        1      2        2 
  20  chr20_49847610     ZBoe    T    C        0      0        2 
  20  chr20_49847610     ZGre    T    C        0      0        2 
  20  chr20_49847610     ZHar    T    C        0      0        2 
  20  chr20_49847610   Sample    T    C        1      2        2 
  20  chr20_49849039     AAsi    T    C        0      0        2 
  20  chr20_49849039     AKia    T    C        0      0        2 
  20  chr20_49849039     AOna    T    C        0      0        2 
  20  chr20_49849039     ASom    T    C        0      0        2 
  20  chr20_49849039     HCab    T    C        1      2        2 
  20  chr20_49849039     HPrz    T    C        1      2        2 
  20  chr20_49849039     ZBoe    T    C        0      0        2 
  20  chr20_49849039     ZGre    T    C        0      0        2 
  20  chr20_49849039     ZHar    T    C        0      0        2 
  20  chr20_49849039   Sample    T    C        1      2        2 
  20  chr20_49849446     AAsi    C    T        1      2        2 
  20  chr20_49849446     AKia    C    T        0      0        2 
  20  chr20_49849446     AOna    C    T        0      0        2 
  20  chr20_49849446     ASom    C    T        1      2        2 
  20  chr20_49849446     HCab    C    T        0      0        2 
  20  chr20_49849446     HPrz    C    T        0      0        2 
  20  chr20_49849446     ZBoe    C    T        0      0        2 
  20  chr20_49849446     ZGre    C    T        0      0        2 
  20  chr20_49849446     ZHar    C    T        0      0        2 
  20  chr20_49849446   Sample    C    T        0      0        2 
  20  chr20_49858173     AAsi    C    G        0      0        2 
  20  chr20_49858173     AKia    C    G        0      0        2 
  20  chr20_49858173     AOna    C    G        0      0        2 
  20  chr20_49858173     ASom    C    G        0      0        2 
  20  chr20_49858173     HCab    C    G        1      2        2 
  20  chr20_49858173     HPrz    C    G        1      2        2 
  20  chr20_49858173     ZBoe    C    G        0      0        2 
  20  chr20_49858173     ZGre    C    G        0      0        2 
  20  chr20_49858173     ZHar    C    G        0      0        2 
  20  chr20_49858173   Sample    C    G        1      2        2 
  20  chr20_49869233     AAsi    T    A        0      0        2 
  20  chr20_49869233     AKia    T    A        0      0        2 
  20  chr20_49869233     AOna    T    A        0      0        2 
  20  chr20_49869233     ASom    T    A        0      0        2 
  20  chr20_49869233     HCab    T    A        0      0        2 
  20  chr20_49869233     HPrz    T    A        0      0        2 
  20  chr20_49869233     ZBoe    T    A        0      0        2 
  20  chr20_49869233     ZGre    T    A        0      0        2 
  20  chr20_49869233     ZHar    T    A        1      2        2 
  20  chr20_49869233   Sample    T    A        0      0        2 
  20  chr20_49874214     AAsi    T    C        0      0        2 
  20  chr20_49874214     AKia    T    C        0      0        2 
  20  chr20_49874214     AOna    T    C      0.5      1        2 
  20  chr20_49874214     ASom    T    C        0      0        2 
  20  chr20_49874214     HCab    T    C        1      2        2 
  20  chr20_49874214     HPrz    T    C        1      2        2 
  20  chr20_49874214     ZBoe    T    C        0      0        2 
  20  chr20_49874214     ZGre    T    C        0      0        2 
  20  chr20_49874214     ZHar    T    C        0      0        2 
  20  chr20_49874214   Sample    T    C        1      2        2 
  20  chr20_49875758     AAsi    G    C        0      0        2 
  20  chr20_49875758     AKia    G    C        0      0        2 
  20  chr20_49875758     AOna    G    C        0      0        2 
  20  chr20_49875758     ASom    G    C        0      0        2 
  20  chr20_49875758     HCab    G    C        1      2        2 
  20  chr20_49875758     HPrz    G    C        1      2        2 
  20  chr20_49875758     ZBoe    G    C        0      0        2 
  20  chr20_49875758     ZGre    G    C        0      0        2 
  20  chr20_49875758     ZHar    G    C        0      0        2 
  20  chr20_49875758   Sample    G    C        1      2        2 
  20  chr20_49876734     AAsi    A    G        0      0        2 
  20  chr20_49876734     AKia    A    G        0      0        2 
  20  chr20_49876734     AOna    A    G        0      0        2 
  20  chr20_49876734     ASom    A    G        0      0        2 
  20  chr20_49876734     HCab    A    G        1      2        2 
  20  chr20_49876734     HPrz    A    G        1      2        2 
  20  chr20_49876734     ZBoe    A    G      0.5      1        2 
  20  chr20_49876734     ZGre    A    G      0.5      1        2 
  20  chr20_49876734     ZHar    A    G        0      0        2 
  20  chr20_49876734   Sample    A    G        1      2        2 
  20  chr20_49877243     AAsi    C    T        0      0        2 
  20  chr20_49877243     AKia    C    T        0      0        2 
  20  chr20_49877243     AOna    C    T        0      0        2 
  20  chr20_49877243     ASom    C    T        0      0        2 
  20  chr20_49877243     HCab    C    T        0      0        2 
  20  chr20_49877243     HPrz    C    T        0      0        2 
  20  chr20_49877243     ZBoe    C    T      0.5      1        2 
  20  chr20_49877243     ZGre    C    T        0      0        2 
  20  chr20_49877243     ZHar    C    T        0      0        2 
  20  chr20_49877243   Sample    C    T        0      0        2 
  20  chr20_49879979     AAsi    A    G        0      0        2 
  20  chr20_49879979     AKia    A    G        0      0        2 
  20  chr20_49879979     AOna    A    G        0      0        2 
  20  chr20_49879979     ASom    A    G        0      0        2 
  20  chr20_49879979     HCab    A    G        0      0        2 
  20  chr20_49879979     HPrz    A    G        0      0        2 
  20  chr20_49879979     ZBoe    A    G        0      0        2 
  20  chr20_49879979     ZGre    A    G        0      0        2 
  20  chr20_49879979     ZHar    A    G        1      2        2 
  20  chr20_49879979   Sample    A    G        0      0        2 
  20  chr20_49880126     AAsi    A    G        0      0        2 
  20  chr20_49880126     AKia    A    G        0      0        2 
  20  chr20_49880126     AOna    A    G        0      0        2 
  20  chr20_49880126     ASom    A    G        0      0        2 
  20  chr20_49880126     HCab    A    G        0      0        2 
  20  chr20_49880126     HPrz    A    G        0      0        2 
  20  chr20_49880126     ZBoe    A    G        1      2        2 
  20  chr20_49880126     ZGre    A    G        1      2        2 
  20  chr20_49880126     ZHar    A    G        1      2        2 
  20  chr20_49880126   Sample    A    G        0      0        2 
  20  chr20_49883768     AAsi    C    T        0      0        2 
  20  chr20_49883768     AKia    C    T        0      0        2 
  20  chr20_49883768     AOna    C    T        0      0        2 
  20  chr20_49883768     ASom    C    T        0      0        2 
  20  chr20_49883768     HCab    C    T        1      2        2 
  20  chr20_49883768     HPrz    C    T        1      2        2 
  20  chr20_49883768     ZBoe    C    T        0      0        2 
  20  chr20_49883768     ZGre    C    T        0      0        2 
  20  chr20_49883768     ZHar    C    T        0      0        2 
  20  chr20_49883768   Sample    C    T        1      2        2 
  20  chr20_49884921     AAsi    A    C        0      0        2 
  20  chr20_49884921     AKia    A    C        0      0        2 
  20  chr20_49884921     AOna    A    C        0      0        2 
  20  chr20_49884921     ASom    A    C        0      0        2 
  20  chr20_49884921     HCab    A    C        0      0        2 
  20  chr20_49884921     HPrz    A    C        0      0        2 
  20  chr20_49884921     ZBoe    A    C        0      0        2 
  20  chr20_49884921     ZGre    A    C      0.5      1        2 
  20  chr20_49884921     ZHar    A    C        0      0        2 
  20  chr20_49884921   Sample    A    C        0      0        2 
  20  chr20_49885972     AAsi    T    C        1      2        2 
  20  chr20_49885972     AKia    T    C        0      0        2 
  20  chr20_49885972     AOna    T    C        0      0        2 
  20  chr20_49885972     ASom    T    C        1      2        2 
  20  chr20_49885972     HCab    T    C        0      0        2 
  20  chr20_49885972     HPrz    T    C        0      0        2 
  20  chr20_49885972     ZBoe    T    C        0      0        2 
  20  chr20_49885972     ZGre    T    C        0      0        2 
  20  chr20_49885972     ZHar    T    C        0      0        2 
  20  chr20_49885972   Sample    T    C        0      0        2 
  20  chr20_49887096     AAsi    C    T        0      0        2 
  20  chr20_49887096     AKia    C    T        0      0        2 
  20  chr20_49887096     AOna    C    T        0      0        2 
  20  chr20_49887096     ASom    C    T        0      0        2 
  20  chr20_49887096     HCab    C    T        1      2        2 
  20  chr20_49887096     HPrz    C    T        1      2        2 
  20  chr20_49887096     ZBoe    C    T        0      0        2 
  20  chr20_49887096     ZGre    C    T        0      0        2 
  20  chr20_49887096     ZHar    C    T        0      0        2 
  20  chr20_49887096   Sample    C    T        1      2        2 
  20  chr20_49890768     AAsi    C    A        0      0        2 
  20  chr20_49890768     AKia    C    A        0      0        2 
  20  chr20_49890768     AOna    C    A      0.5      1        2 
  20  chr20_49890768     ASom    C    A        0      0        2 
  20  chr20_49890768     HCab    C    A        0      0        2 
  20  chr20_49890768     HPrz    C    A        0      0        2 
  20  chr20_49890768     ZBoe    C    A        0      0        2 
  20  chr20_49890768     ZGre    C    A        0      0        2 
  20  chr20_49890768     ZHar    C    A        0      0        2 
  20  chr20_49890768   Sample    C    A        0      0        2 
  20  chr20_49895262     AAsi    G    A        0      0        2 
  20  chr20_49895262     AKia    G    A        0      0        2 
  20  chr20_49895262     AOna    G    A        0      0        2 
  20  chr20_49895262     ASom    G    A        0      0        2 
  20  chr20_49895262     HCab    G    A        1      2        2 
  20  chr20_49895262     HPrz    G    A        1      2        2 
  20  chr20_49895262     ZBoe    G    A        0      0        2 
  20  chr20_49895262     ZGre    G    A        0      0        2 
  20  chr20_49895262     ZHar    G    A        0      0        2 
  20  chr20_49895262   Sample    G    A        1      2        2 
  20  chr20_49903117     AAsi    T    C        0      0        2 
  20  chr20_49903117     AKia    T    C        0      0        2 
  20  chr20_49903117     AOna    T    C        0      0        2 
  20  chr20_49903117     ASom    T    C        0      0        2 
  20  chr20_49903117     HCab    T    C        0      0        2 
  20  chr20_49903117     HPrz    T    C        0      0        2 
  20  chr20_49903117     ZBoe    T    C      0.5      1        2 
  20  chr20_49903117     ZGre    T    C        0      0        2 
  20  chr20_49903117     ZHar    T    C        0      0        2 
  20  chr20_49903117   Sample    T    C        0      0        2 
  20  chr20_49908289     AAsi    T    C        0      0        2 
  20  chr20_49908289     AKia    T    C        0      0        2 
  20  chr20_49908289     AOna    T    C        0      0        2 
  20  chr20_49908289     ASom    T    C        0      0        2 
  20  chr20_49908289     HCab    T    C        1      2        2 
  20  chr20_49908289     HPrz    T    C        1      2        2 
  20  chr20_49908289     ZBoe    T    C        0      0        2 
  20  chr20_49908289     ZGre    T    C        0      0        2 
  20  chr20_49908289     ZHar    T    C        0      0        2 
  20  chr20_49908289   Sample    T    C        1      2        2 
  20  chr20_49909844     AAsi    C    G        0      0        2 
  20  chr20_49909844     AKia    C    G        0      0        2 
  20  chr20_49909844     AOna    C    G        0      0        2 
  20  chr20_49909844     ASom    C    G        0      0        2 
  20  chr20_49909844     HCab    C    G        0      0        2 
  20  chr20_49909844     HPrz    C    G      0.5      1        2 
  20  chr20_49909844     ZBoe    C    G        0      0        2 
  20  chr20_49909844     ZGre    C    G        0      0        2 
  20  chr20_49909844     ZHar    C    G        0      0        2 
  20  chr20_49909844   Sample    C    G        0      0        2 
  20  chr20_49909868     AAsi    T    C        0      0        2 
  20  chr20_49909868     AKia    T    C        0      0        2 
  20  chr20_49909868     AOna    T    C        0      0        2 
  20  chr20_49909868     ASom    T    C        0      0        2 
  20  chr20_49909868     HCab    T    C        1      2        2 
  20  chr20_49909868     HPrz    T    C        1      2        2 
  20  chr20_49909868     ZBoe    T    C        0      0        2 
  20  chr20_49909868     ZGre    T    C        0      0        2 
  20  chr20_49909868     ZHar    T    C        0      0        2 
  20  chr20_49909868   Sample    T    C        1      2        2 
  20  chr20_49922263     AAsi    G    T        0      0        2 
  20  chr20_49922263     AKia    G    T        0      0        2 
  20  chr20_49922263     AOna    G    T        0      0        2 
  20  chr20_49922263     ASom    G    T        0      0        2 
  20  chr20_49922263     HCab    G    T        0      0        2 
  20  chr20_49922263     HPrz    G    T        0      0        2 
  20  chr20_49922263     ZBoe    G    T        0      0        2 
  20  chr20_49922263     ZGre    G    T        0      0        2 
  20  chr20_49922263     ZHar    G    T      0.5      1        2 
  20  chr20_49922263   Sample    G    T        0      0        2 
  20  chr20_49923050     AAsi    G    A        0      0        2 
  20  chr20_49923050     AKia    G    A        0      0        2 
  20  chr20_49923050     AOna    G    A        0      0        2 
  20  chr20_49923050     ASom    G    A        0      0        2 
  20  chr20_49923050     HCab    G    A        0      0        2 
  20  chr20_49923050     HPrz    G    A        0      0        2 
  20  chr20_49923050     ZBoe    G    A        0      0        2 
  20  chr20_49923050     ZGre    G    A        0      0        2 
  20  chr20_49923050     ZHar    G    A        1      2        2 
  20  chr20_49923050   Sample    G    A        0      0        2 
  20  chr20_49930686     AAsi    T    C        0      0        2 
  20  chr20_49930686     AKia    T    C        0      0        2 
  20  chr20_49930686     AOna    T    C        0      0        2 
  20  chr20_49930686     ASom    T    C        0      0        2 
  20  chr20_49930686     HCab    T    C        0      0        2 
  20  chr20_49930686     HPrz    T    C        0      0        2 
  20  chr20_49930686     ZBoe    T    C        0      0        2 
  20  chr20_49930686     ZGre    T    C        0      0        2 
  20  chr20_49930686     ZHar    T    C      0.5      1        2 
  20  chr20_49930686   Sample    T    C        0      0        2 
  20  chr20_49949592     AAsi    G    A        0      0        2 
  20  chr20_49949592     AKia    G    A        0      0        2 
  20  chr20_49949592     AOna    G    A        0      0        2 
  20  chr20_49949592     ASom    G    A        0      0        2 
  20  chr20_49949592     HCab    G    A        1      2        2 
  20  chr20_49949592     HPrz    G    A        1      2        2 
  20  chr20_49949592     ZBoe    G    A        0      0        2 
  20  chr20_49949592     ZGre    G    A        0      0        2 
  20  chr20_49949592     ZHar    G    A        0      0        2 
  20  chr20_49949592   Sample    G    A        1      2        2 
  20  chr20_49958174     AAsi    A    G        0      0        2 
  20  chr20_49958174     AKia    A    G        0      0        2 
  20  chr20_49958174     AOna    A    G        0      0        2 
  20  chr20_49958174     ASom    A    G        0      0        2 
  20  chr20_49958174     HCab    A    G        1      2        2 
  20  chr20_49958174     HPrz    A    G        1      2        2 
  20  chr20_49958174     ZBoe    A    G        0      0        2 
  20  chr20_49958174     ZGre    A    G        0      0        2 
  20  chr20_49958174     ZHar    A    G        0      0        2 
  20  chr20_49958174   Sample    A    G        1      2        2 
  20  chr20_49967634     AAsi    T    C        0      0        2 
  20  chr20_49967634     AKia    T    C        0      0        2 
  20  chr20_49967634     AOna    T    C        0      0        2 
  20  chr20_49967634     ASom    T    C        0      0        2 
  20  chr20_49967634     HCab    T    C        1      2        2 
  20  chr20_49967634     HPrz    T    C        1      2        2 
  20  chr20_49967634     ZBoe    T    C        0      0        2 
  20  chr20_49967634     ZGre    T    C        0      0        2 
  20  chr20_49967634     ZHar    T    C        0      0        2 
  20  chr20_49967634   Sample    T    C        1      2        2 
  20  chr20_49967718     AAsi    G    A        0      0        2 
  20  chr20_49967718     AKia    G    A        0      0        2 
  20  chr20_49967718     AOna    G    A        0      0        2 
  20  chr20_49967718     ASom    G    A        0      0        2 
  20  chr20_49967718     HCab    G    A        0      0        2 
  20  chr20_49967718     HPrz    G    A        0      0        2 
  20  chr20_49967718     ZBoe    G    A      0.5      1        2 
  20  chr20_49967718     ZGre    G    A        0      0        2 
  20  chr20_49967718     ZHar    G    A        0      0        2 
  20  chr20_49967718   Sample    G    A        0      0        2 
  20  chr20_49968545     AAsi    C    A        0      0        2 
  20  chr20_49968545     AKia    C    A        0      0        2 
  20  chr20_49968545     AOna    C    A        0      0        2 
  20  chr20_49968545     ASom    C    A        0      0        2 
  20  chr20_49968545     HCab    C    A        1      2        2 
  20  chr20_49968545     HPrz    C    A        1      2        2 
  20  chr20_49968545     ZBoe    C    A        0      0        2 
  20  chr20_49968545     ZGre    C    A        0      0        2 
  20  chr20_49968545     ZHar    C    A        0      0        2 
  20  chr20_49968545   Sample    C    A        1      2        2 
  20  chr20_49974979     AAsi    A    G        0      0        2 
  20  chr20_49974979     AKia    A    G        0      0        2 
  20  chr20_49974979     AOna    A    G      0.5      1        2 
  20  chr20_49974979     ASom    A    G        0      0        2 
  20  chr20_49974979     HCab    A    G        0      0        2 
  20  chr20_49974979     HPrz    A    G        0      0        2 
  20  chr20_49974979     ZBoe    A    G        0      0        2 
  20  chr20_49974979     ZGre    A    G        0      0        2 
  20  chr20_49974979     ZHar    A    G        0      0        2 
  20  chr20_49974979   Sample    A    G        0      0        2 
  20  chr20_49976868     AAsi    C    G        0      0        2 
  20  chr20_49976868     AKia    C    G        0      0        2 
  20  chr20_49976868     AOna    C    G        0      0        2 
  20  chr20_49976868     ASom    C    G        0      0        2 
  20  chr20_49976868     HCab    C    G      0.5      1        2 
  20  chr20_49976868     HPrz    C    G        0      0        2 
  20  chr20_49976868     ZBoe    C    G        0      0        2 
  20  chr20_49976868     ZGre    C    G        0      0        2 
  20  chr20_49976868     ZHar    C    G        0      0        2 
  20  chr20_49976868   Sample    C    G        0      0        2 
  20  chr20_49977199     AAsi    G    C        0      0        2 
  20  chr20_49977199     AKia    G    C        0      0        2 
  20  chr20_49977199     AOna    G    C        0      0        2 
  20  chr20_49977199     ASom    G    C        0      0        2 
  20  chr20_49977199     HCab    G    C        1      2        2 
  20  chr20_49977199     HPrz    G    C        1      2        2 
  20  chr20_49977199     ZBoe    G    C        0      0        2 
  20  chr20_49977199     ZGre    G    C        0      0        2 
  20  chr20_49977199     ZHar    G    C        0      0        2 
  20  chr20_49977199   Sample    G    C        1      2        2 
  20  chr20_49979366     AAsi    C    G        0      0        2 
  20  chr20_49979366     AKia    C    G        0      0        2 
  20  chr20_49979366     AOna    C    G        0      0        2 
  20  chr20_49979366     ASom    C    G        0      0        2 
  20  chr20_49979366     HCab    C    G      0.5      1        2 
  20  chr20_49979366     HPrz    C    G        1      2        2 
  20  chr20_49979366     ZBoe    C    G        0      0        2 
  20  chr20_49979366     ZGre    C    G        0      0        2 
  20  chr20_49979366     ZHar    C    G        0      0        2 
  20  chr20_49979366   Sample    C    G        1      2        2 
  20  chr20_49983044     AAsi    A    G        0      0        2 
  20  chr20_49983044     AKia    A    G        0      0        2 
  20  chr20_49983044     AOna    A    G        0      0        2 
  20  chr20_49983044     ASom    A    G        0      0        2 
  20  chr20_49983044     HCab    A    G        0      0        2 
  20  chr20_49983044     HPrz    A    G      0.5      1        2 
  20  chr20_49983044     ZBoe    A    G        0      0        2 
  20  chr20_49983044     ZGre    A    G        0      0        2 
  20  chr20_49983044     ZHar    A    G        0      0        2 
  20  chr20_49983044   Sample    A    G        0      0        2 
  20  chr20_49984553     AAsi    C    A        0      0        2 
  20  chr20_49984553     AKia    C    A      0.5      1        2 
  20  chr20_49984553     AOna    C    A        0      0        2 
  20  chr20_49984553     ASom    C    A        0      0        2 
  20  chr20_49984553     HCab    C    A        0      0        2 
  20  chr20_49984553     HPrz    C    A        0      0        2 
  20  chr20_49984553     ZBoe    C    A        0      0        2 
  20  chr20_49984553     ZGre    C    A        0      0        2 
  20  chr20_49984553     ZHar    C    A        0      0        2 
  20  chr20_49984553   Sample    C    A        0      0        2 
  20  chr20_49994063     AAsi    A    G        0      0        2 
  20  chr20_49994063     AKia    A    G        0      0        2 
  20  chr20_49994063     AOna    A    G        0      0        2 
  20  chr20_49994063     ASom    A    G        0      0        2 
  20  chr20_49994063     HCab    A    G        0      0        2 
  20  chr20_49994063     HPrz    A    G        0      0        2 
  20  chr20_49994063     ZBoe    A    G      0.5      1        2 
  20  chr20_49994063     ZGre    A    G        0      0        2 
  20  chr20_49994063     ZHar    A    G        0      0        2 
  20  chr20_49994063   Sample    A    G        0      0        2 
  20  chr20_49995566     AAsi    T    A      0.5      1        2 
  20  chr20_49995566     AKia    T    A        0      0        2 
  20  chr20_49995566     AOna    T    A        0      0        2 
  20  chr20_49995566     ASom    T    A        0      0        2 
  20  chr20_49995566     HCab    T    A        0      0        2 
  20  chr20_49995566     HPrz    T    A        0      0        2 
  20  chr20_49995566     ZBoe    T    A        0      0        2 
  20  chr20_49995566     ZGre    T    A        0      0        2 
  20  chr20_49995566     ZHar    T    A        0      0        2 
  20  chr20_49995566   Sample    T    A        0      0        2 
  20  chr20_50000160     AAsi    T    C        0      0        2 
  20  chr20_50000160     AKia    T    C        0      0        2 
  20  chr20_50000160     AOna    T    C        0      0        2 
  20  chr20_50000160     ASom    T    C        1      2        2 
  20  chr20_50000160     HCab    T    C        0      0        2 
  20  chr20_50000160     HPrz    T    C        0      0        2 
  20  chr20_50000160     ZBoe    T    C        0      0        2 
  20  chr20_50000160     ZGre    T    C        0      0        2 
  20  chr20_50000160     ZHar    T    C        0      0        2 
  20  chr20_50000160   Sample    T    C        0      0        2 
  20  chr20_50001776     AAsi    C    T        0      0        2 
  20  chr20_50001776     AKia    C    T        0      0        2 
  20  chr20_50001776     AOna    C    T        0      0        2 
  20  chr20_50001776     ASom    C    T        0      0        2 
  20  chr20_50001776     HCab    C    T        1      2        2 
  20  chr20_50001776     HPrz    C    T        1      2        2 
  20  chr20_50001776     ZBoe    C    T        0      0        2 
  20  chr20_50001776     ZGre    C    T        0      0        2 
  20  chr20_50001776     ZHar    C    T        0      0        2 
  20  chr20_50001776   Sample    C    T        1      2        2 
  20  chr20_50001858     AAsi    G    A        0      0        2 
  20  chr20_50001858     AKia    G    A        1      2        2 
  20  chr20_50001858     AOna    G    A        0      0        2 
  20  chr20_50001858     ASom    G    A        0      0        2 
  20  chr20_50001858     HCab    G    A        0      0        2 
  20  chr20_50001858     HPrz    G    A        0      0        2 
  20  chr20_50001858     ZBoe    G    A        0      0        2 
  20  chr20_50001858     ZGre    G    A        0      0        2 
  20  chr20_50001858     ZHar    G    A        0      0        2 
  20  chr20_50001858   Sample    G    A        0      0        2 
  20  chr20_50002574     AAsi    C    T        0      0        2 
  20  chr20_50002574     AKia    C    T        0      0        2 
  20  chr20_50002574     AOna    C    T        0      0        2 
  20  chr20_50002574     ASom    C    T        0      0        2 
  20  chr20_50002574     HCab    C    T      0.5      1        2 
  20  chr20_50002574     HPrz    C    T      0.5      1        2 
  20  chr20_50002574     ZBoe    C    T        0      0        2 
  20  chr20_50002574     ZGre    C    T        0      0        2 
  20  chr20_50002574     ZHar    C    T        0      0        2 
  20  chr20_50002574   Sample    C    T        0      0        2 
  20  chr20_50006793     AAsi    T    C        0      0        2 
  20  chr20_50006793     AKia    T    C        0      0        2 
  20  chr20_50006793     AOna    T    C        0      0        2 
  20  chr20_50006793     ASom    T    C        0      0        2 
  20  chr20_50006793     HCab    T    C        0      0        2 
  20  chr20_50006793     HPrz    T    C        0      0        2 
  20  chr20_50006793     ZBoe    T    C      0.5      1        2 
  20  chr20_50006793     ZGre    T    C        0      0        2 
  20  chr20_50006793     ZHar    T    C        0      0        2 
  20  chr20_50006793   Sample    T    C        0      0        2 
  20  chr20_50007896     AAsi    A    C        0      0        2 
  20  chr20_50007896     AKia    A    C        0      0        2 
  20  chr20_50007896     AOna    A    C        0      0        2 
  20  chr20_50007896     ASom    A    C        0      0        2 
  20  chr20_50007896     HCab    A    C        0      0        2 
  20  chr20_50007896     HPrz    A    C        0      0        2 
  20  chr20_50007896     ZBoe    A    C        0      0        2 
  20  chr20_50007896     ZGre    A    C        1      2        2 
  20  chr20_50007896     ZHar    A    C        0      0        2 
  20  chr20_50007896   Sample    A    C        0      0        2 
  20  chr20_50014099     AAsi    A    C        0      0        2 
  20  chr20_50014099     AKia    A    C        0      0        2 
  20  chr20_50014099     AOna    A    C      0.5      1        2 
  20  chr20_50014099     ASom    A    C        0      0        2 
  20  chr20_50014099     HCab    A    C        0      0        2 
  20  chr20_50014099     HPrz    A    C        0      0        2 
  20  chr20_50014099     ZBoe    A    C        0      0        2 
  20  chr20_50014099     ZGre    A    C        0      0        2 
  20  chr20_50014099     ZHar    A    C        0      0        2 
  20  chr20_50014099   Sample    A    C        0      0        2 
  20  chr20_50022231     AAsi    G    T        0      0        2 
  20  chr20_50022231     AKia    G    T        0      0        2 
  20  chr20_50022231     AOna    G    T        0      0        2 
  20  chr20_50022231     ASom    G    T        0      0        2 
  20  chr20_50022231     HCab    G    T        0      0        2 
  20  chr20_50022231     HPrz    G    T        0      0        2 
  20  chr20_50022231     ZBoe    G    T        0      0        2 
  20  chr20_50022231     ZGre    G    T        1      2        2 
  20  chr20_50022231     ZHar    G    T        0      0        2 
  20  chr20_50022231   Sample    G    T        0      0        2 
  20  chr20_50029961     AAsi    G    T        0      0        2 
  20  chr20_50029961     AKia    G    T        0      0        2 
  20  chr20_50029961     AOna    G    T        0      0        2 
  20  chr20_50029961     ASom    G    T        0      0        2 
  20  chr20_50029961     HCab    G    T        1      2        2 
  20  chr20_50029961     HPrz    G    T        1      2        2 
  20  chr20_50029961     ZBoe    G    T        0      0        2 
  20  chr20_50029961     ZGre    G    T        0      0        2 
  20  chr20_50029961     ZHar    G    T        0      0        2 
  20  chr20_50029961   Sample    G    T        1      2        2 
  20  chr20_50030534     AAsi    A    C        0      0        2 
  20  chr20_50030534     AKia    A    C        0      0        2 
  20  chr20_50030534     AOna    A    C        0      0        2 
  20  chr20_50030534     ASom    A    C        1      2        2 
  20  chr20_50030534     HCab    A    C        0      0        2 
  20  chr20_50030534     HPrz    A    C        0      0        2 
  20  chr20_50030534     ZBoe    A    C        0      0        2 
  20  chr20_50030534     ZGre    A    C        0      0        2 
  20  chr20_50030534     ZHar    A    C        0      0        2 
  20  chr20_50030534   Sample    A    C        0      0        2 
  20  chr20_50033296     AAsi    A    G        0      0        2 
  20  chr20_50033296     AKia    A    G        0      0        2 
  20  chr20_50033296     AOna    A    G      0.5      1        2 
  20  chr20_50033296     ASom    A    G        0      0        2 
  20  chr20_50033296     HCab    A    G        0      0        2 
  20  chr20_50033296     HPrz    A    G        0      0        2 
  20  chr20_50033296     ZBoe    A    G        0      0        2 
  20  chr20_50033296     ZGre    A    G        0      0        2 
  20  chr20_50033296     ZHar    A    G        1      2        2 
  20  chr20_50033296   Sample    A    G        0      0        2 
  20  chr20_50034848     AAsi    G    A        0      0        2 
  20  chr20_50034848     AKia    G    A        0      0        2 
  20  chr20_50034848     AOna    G    A        0      0        2 
  20  chr20_50034848     ASom    G    A        0      0        2 
  20  chr20_50034848     HCab    G    A        1      2        2 
  20  chr20_50034848     HPrz    G    A        1      2        2 
  20  chr20_50034848     ZBoe    G    A        0      0        2 
  20  chr20_50034848     ZGre    G    A        0      0        2 
  20  chr20_50034848     ZHar    G    A        0      0        2 
  20  chr20_50034848   Sample    G    A        1      2        2 
  20  chr20_50037555     AAsi    A    G        1      2        2 
  20  chr20_50037555     AKia    A    G        0      0        2 
  20  chr20_50037555     AOna    A    G        0      0        2 
  20  chr20_50037555     ASom    A    G        1      2        2 
  20  chr20_50037555     HCab    A    G        0      0        2 
  20  chr20_50037555     HPrz    A    G        0      0        2 
  20  chr20_50037555     ZBoe    A    G        0      0        2 
  20  chr20_50037555     ZGre    A    G        0      0        2 
  20  chr20_50037555     ZHar    A    G        0      0        2 
  20  chr20_50037555   Sample    A    G        0      0        2 
  20  chr20_50038849     AAsi    T    C        0      0        2 
  20  chr20_50038849     AKia    T    C        0      0        2 
  20  chr20_50038849     AOna    T    C      0.5      1        2 
  20  chr20_50038849     ASom    T    C        0      0        2 
  20  chr20_50038849     HCab    T    C        0      0        2 
  20  chr20_50038849     HPrz    T    C        0      0        2 
  20  chr20_50038849     ZBoe    T    C        0      0        2 
  20  chr20_50038849     ZGre    T    C        0      0        2 
  20  chr20_50038849     ZHar    T    C        0      0        2 
  20  chr20_50038849   Sample    T    C        0      0        2 
  20  chr20_50043055     AAsi    G    A        0      0        2 
  20  chr20_50043055     AKia    G    A        0      0        2 
  20  chr20_50043055     AOna    G    A        0      0        2 
  20  chr20_50043055     ASom    G    A        0      0        2 
  20  chr20_50043055     HCab    G    A        1      2        2 
  20  chr20_50043055     HPrz    G    A        1      2        2 
  20  chr20_50043055     ZBoe    G    A        0      0        2 
  20  chr20_50043055     ZGre    G    A        0      0        2 
  20  chr20_50043055     ZHar    G    A        0      0        2 
  20  chr20_50043055   Sample    G    A        1      2        2 
  20  chr20_50043204     AAsi    T    C        0      0        2 
  20  chr20_50043204     AKia    T    C        0      0        2 
  20  chr20_50043204     AOna    T    C        0      0        2 
  20  chr20_50043204     ASom    T    C        0      0        2 
  20  chr20_50043204     HCab    T    C        0      0        2 
  20  chr20_50043204     HPrz    T    C        0      0        2 
  20  chr20_50043204     ZBoe    T    C        1      2        2 
  20  chr20_50043204     ZGre    T    C        0      0        2 
  20  chr20_50043204     ZHar    T    C        0      0        2 
  20  chr20_50043204   Sample    T    C        0      0        2 
  20  chr20_50048474     AAsi    C    T        0      0        2 
  20  chr20_50048474     AKia    C    T        0      0        2 
  20  chr20_50048474     AOna    C    T        0      0        2 
  20  chr20_50048474     ASom    C    T        0      0        2 
  20  chr20_50048474     HCab    C    T        0      0        2 
  20  chr20_50048474     HPrz    C    T        0      0        2 
  20  chr20_50048474     ZBoe    C    T        1      2        2 
  20  chr20_50048474     ZGre    C    T        0      0        2 
  20  chr20_50048474     ZHar    C    T        0      0        2 
  20  chr20_50048474   Sample    C    T        0      0        2 
  20  chr20_50054935     AAsi    C    T        0      0        2 
  20  chr20_50054935     AKia    C    T        0      0        2 
  20  chr20_50054935     AOna    C    T        0      0        2 
  20  chr20_50054935     ASom    C    T        0      0        2 
  20  chr20_50054935     HCab    C    T        1      2        2 
  20  chr20_50054935     HPrz    C    T        1      2        2 
  20  chr20_50054935     ZBoe    C    T        0      0        2 
  20  chr20_50054935     ZGre    C    T        0      0        2 
  20  chr20_50054935     ZHar    C    T        0      0        2 
  20  chr20_50054935   Sample    C    T        1      2        2 
  20  chr20_50055555     AAsi    T    C        0      0        2 
  20  chr20_50055555     AKia    T    C        0      0        2 
  20  chr20_50055555     AOna    T    C        1      2        2 
  20  chr20_50055555     ASom    T    C        0      0        2 
  20  chr20_50055555     HCab    T    C        0      0        2 
  20  chr20_50055555     HPrz    T    C        0      0        2 
  20  chr20_50055555     ZBoe    T    C        0      0        2 
  20  chr20_50055555     ZGre    T    C        0      0        2 
  20  chr20_50055555     ZHar    T    C        0      0        2 
  20  chr20_50055555   Sample    T    C        0      0        2 
  20  chr20_50055826     AAsi    A    G        0      0        2 
  20  chr20_50055826     AKia    A    G        0      0        2 
  20  chr20_50055826     AOna    A    G        0      0        2 
  20  chr20_50055826     ASom    A    G        0      0        2 
  20  chr20_50055826     HCab    A    G        0      0        2 
  20  chr20_50055826     HPrz    A    G        0      0        2 
  20  chr20_50055826     ZBoe    A    G      0.5      1        2 
  20  chr20_50055826     ZGre    A    G        0      0        2 
  20  chr20_50055826     ZHar    A    G        0      0        2 
  20  chr20_50055826   Sample    A    G        0      0        2 
  20  chr20_50059743     AAsi    A    G        0      0        2 
  20  chr20_50059743     AKia    A    G        0      0        2 
  20  chr20_50059743     AOna    A    G        0      0        2 
  20  chr20_50059743     ASom    A    G        0      0        2 
  20  chr20_50059743     HCab    A    G        0      0        2 
  20  chr20_50059743     HPrz    A    G        0      0        2 
  20  chr20_50059743     ZBoe    A    G        1      2        2 
  20  chr20_50059743     ZGre    A    G        1      2        2 
  20  chr20_50059743     ZHar    A    G        1      2        2 
  20  chr20_50059743   Sample    A    G        0      0        2 
  20  chr20_50060251     AAsi    C    T        0      0        2 
  20  chr20_50060251     AKia    C    T        0      0        2 
  20  chr20_50060251     AOna    C    T      0.5      1        2 
  20  chr20_50060251     ASom    C    T        0      0        2 
  20  chr20_50060251     HCab    C    T        0      0        2 
  20  chr20_50060251     HPrz    C    T        0      0        2 
  20  chr20_50060251     ZBoe    C    T        0      0        2 
  20  chr20_50060251     ZGre    C    T        0      0        2 
  20  chr20_50060251     ZHar    C    T        0      0        2 
  20  chr20_50060251   Sample    C    T        0      0        2 
  20  chr20_50063704     AAsi    C    G        0      0        2 
  20  chr20_50063704     AKia    C    G        0      0        2 
  20  chr20_50063704     AOna    C    G        0      0        2 
  20  chr20_50063704     ASom    C    G        0      0        2 
  20  chr20_50063704     HCab    C    G        0      0        2 
  20  chr20_50063704     HPrz    C    G        0      0        2 
  20  chr20_50063704     ZBoe    C    G        0      0        2 
  20  chr20_50063704     ZGre    C    G        1      2        2 
  20  chr20_50063704     ZHar    C    G        0      0        2 
  20  chr20_50063704   Sample    C    G        0      0        2 
  20  chr20_50068350     AAsi    T    C        0      0        2 
  20  chr20_50068350     AKia    T    C        0      0        2 
  20  chr20_50068350     AOna    T    C        0      0        2 
  20  chr20_50068350     ASom    T    C        0      0        2 
  20  chr20_50068350     HCab    T    C        1      2        2 
  20  chr20_50068350     HPrz    T    C        1      2        2 
  20  chr20_50068350     ZBoe    T    C        0      0        2 
  20  chr20_50068350     ZGre    T    C        0      0        2 
  20  chr20_50068350     ZHar    T    C        0      0        2 
  20  chr20_50068350   Sample    T    C        1      2        2 
  20  chr20_50084775     AAsi    T    G        0      0        2 
  20  chr20_50084775     AKia    T    G        0      0        2 
  20  chr20_50084775     AOna    T    G        0      0        2 
  20  chr20_50084775     ASom    T    G        0      0        2 
  20  chr20_50084775     HCab    T    G        1      2        2 
  20  chr20_50084775     HPrz    T    G        1      2        2 
  20  chr20_50084775     ZBoe    T    G        0      0        2 
  20  chr20_50084775     ZGre    T    G        0      0        2 
  20  chr20_50084775     ZHar    T    G        0      0        2 
  20  chr20_50084775   Sample    T    G        1      2        2 
  20  chr20_50092904     AAsi    T    C        0      0        2 
  20  chr20_50092904     AKia    T    C        1      2        2 
  20  chr20_50092904     AOna    T    C        1      2        2 
  20  chr20_50092904     ASom    T    C        0      0        2 
  20  chr20_50092904     HCab    T    C        0      0        2 
  20  chr20_50092904     HPrz    T    C        0      0        2 
  20  chr20_50092904     ZBoe    T    C        0      0        2 
  20  chr20_50092904     ZGre    T    C        0      0        2 
  20  chr20_50092904     ZHar    T    C        0      0        2 
  20  chr20_50092904   Sample    T    C        0      0        2 
  20  chr20_50104048     AAsi    G    A        0      0        2 
  20  chr20_50104048     AKia    G    A        0      0        2 
  20  chr20_50104048     AOna    G    A      0.5      1        2 
  20  chr20_50104048     ASom    G    A        0      0        2 
  20  chr20_50104048     HCab    G    A        0      0        2 
  20  chr20_50104048     HPrz    G    A        0      0        2 
  20  chr20_50104048     ZBoe    G    A        0      0        2 
  20  chr20_50104048     ZGre    G    A        0      0        2 
  20  chr20_50104048     ZHar    G    A        0      0        2 
  20  chr20_50104048   Sample    G    A        0      0        2 
  20  chr20_50104572     AAsi    C    A        0      0        2 
  20  chr20_50104572     AKia    C    A        0      0        2 
  20  chr20_50104572     AOna    C    A        0      0        2 
  20  chr20_50104572     ASom    C    A        0      0        2 
  20  chr20_50104572     HCab    C    A        1      2        2 
  20  chr20_50104572     HPrz    C    A        1      2        2 
  20  chr20_50104572     ZBoe    C    A        0      0        2 
  20  chr20_50104572     ZGre    C    A        0      0        2 
  20  chr20_50104572     ZHar    C    A        0      0        2 
  20  chr20_50104572   Sample    C    A        1      2        2 
  20  chr20_50107538     AAsi    G    A        0      0        2 
  20  chr20_50107538     AKia    G    A        0      0        2 
  20  chr20_50107538     AOna    G    A        0      0        2 
  20  chr20_50107538     ASom    G    A        0      0        2 
  20  chr20_50107538     HCab    G    A        0      0        2 
  20  chr20_50107538     HPrz    G    A        0      0        2 
  20  chr20_50107538     ZBoe    G    A        0      0        2 
  20  chr20_50107538     ZGre    G    A        1      2        2 
  20  chr20_50107538     ZHar    G    A        0      0        2 
  20  chr20_50107538   Sample    G    A        0      0        2 
  20  chr20_50108002     AAsi    G    A        0      0        2 
  20  chr20_50108002     AKia    G    A        1      2        2 
  20  chr20_50108002     AOna    G    A        0      0        2 
  20  chr20_50108002     ASom    G    A        0      0        2 
  20  chr20_50108002     HCab    G    A        0      0        2 
  20  chr20_50108002     HPrz    G    A        0      0        2 
  20  chr20_50108002     ZBoe    G    A        0      0        2 
  20  chr20_50108002     ZGre    G    A        0      0        2 
  20  chr20_50108002     ZHar    G    A        0      0        2 
  20  chr20_50108002   Sample    G    A        0      0        2 
  20  chr20_50113582     AAsi    A    G        0      0        2 
  20  chr20_50113582     AKia    A    G        0      0        2 
  20  chr20_50113582     AOna    A    G        0      0        2 
  20  chr20_50113582     ASom    A    G        0      0        2 
  20  chr20_50113582     HCab    A    G        1      2        2 
  20  chr20_50113582     HPrz    A    G        1      2        2 
  20  chr20_50113582     ZBoe    A    G        0      0        2 
  20  chr20_50113582     ZGre    A    G        0      0        2 
  20  chr20_50113582     ZHar    A    G        0      0        2 
  20  chr20_50113582   Sample    A    G        1      2        2 
  20  chr20_50117053     AAsi    C    T        0      0        2 
  20  chr20_50117053     AKia    C    T        0      0        2 
  20  chr20_50117053     AOna    C    T        0      0        2 
  20  chr20_50117053     ASom    C    T        0      0        2 
  20  chr20_50117053     HCab    C    T        1      2        2 
  20  chr20_50117053     HPrz    C    T        1      2        2 
  20  chr20_50117053     ZBoe    C    T        0      0        2 
  20  chr20_50117053     ZGre    C    T        0      0        2 
  20  chr20_50117053     ZHar    C    T        0      0        2 
  20  chr20_50117053   Sample    C    T        1      2        2 
  20  chr20_50123530     AAsi    A    G        0      0        2 
  20  chr20_50123530     AKia    A    G        0      0        2 
  20  chr20_50123530     AOna    A    G        0      0        2 
  20  chr20_50123530     ASom    A    G        0      0        2 
  20  chr20_50123530     HCab    A    G        1      2        2 
  20  chr20_50123530     HPrz    A    G        1      2        2 
  20  chr20_50123530     ZBoe    A    G        0      0        2 
  20  chr20_50123530     ZGre    A    G        0      0        2 
  20  chr20_50123530     ZHar    A    G        0      0        2 
  20  chr20_50123530   Sample    A    G        1      2        2 
  20  chr20_50131095     AAsi    T    C        1      2        2 
  20  chr20_50131095     AKia    T    C        0      0        2 
  20  chr20_50131095     AOna    T    C        1      2        2 
  20  chr20_50131095     ASom    T    C        0      0        2 
  20  chr20_50131095     HCab    T    C        0      0        2 
  20  chr20_50131095     HPrz    T    C        0      0        2 
  20  chr20_50131095     ZBoe    T    C        0      0        2 
  20  chr20_50131095     ZGre    T    C        0      0        2 
  20  chr20_50131095     ZHar    T    C        0      0        2 
  20  chr20_50131095   Sample    T    C        1      2        2 
  20  chr20_50146320     AAsi    G    A        0      0        2 
  20  chr20_50146320     AKia    G    A        1      2        2 
  20  chr20_50146320     AOna    G    A        0      0        2 
  20  chr20_50146320     ASom    G    A        0      0        2 
  20  chr20_50146320     HCab    G    A        0      0        2 
  20  chr20_50146320     HPrz    G    A        0      0        2 
  20  chr20_50146320     ZBoe    G    A        0      0        2 
  20  chr20_50146320     ZGre    G    A        0      0        2 
  20  chr20_50146320     ZHar    G    A        0      0        2 
  20  chr20_50146320   Sample    G    A        0      0        2 
  20  chr20_50147477     AAsi    A    G        0      0        2 
  20  chr20_50147477     AKia    A    G        0      0        2 
  20  chr20_50147477     AOna    A    G        0      0        2 
  20  chr20_50147477     ASom    A    G        0      0        2 
  20  chr20_50147477     HCab    A    G        1      2        2 
  20  chr20_50147477     HPrz    A    G        1      2        2 
  20  chr20_50147477     ZBoe    A    G        0      0        2 
  20  chr20_50147477     ZGre    A    G        0      0        2 
  20  chr20_50147477     ZHar    A    G        0      0        2 
  20  chr20_50147477   Sample    A    G        1      2        2 
  20  chr20_50151667     AAsi    A    G        1      2        2 
  20  chr20_50151667     AKia    A    G        0      0        2 
  20  chr20_50151667     AOna    A    G        0      0        2 
  20  chr20_50151667     ASom    A    G        0      0        2 
  20  chr20_50151667     HCab    A    G        0      0        2 
  20  chr20_50151667     HPrz    A    G        0      0        2 
  20  chr20_50151667     ZBoe    A    G        0      0        2 
  20  chr20_50151667     ZGre    A    G        0      0        2 
  20  chr20_50151667     ZHar    A    G        0      0        2 
  20  chr20_50151667   Sample    A    G        0      0        2 
  20  chr20_50151962     AAsi    G    A        0      0        2 
  20  chr20_50151962     AKia    G    A        0      0        2 
  20  chr20_50151962     AOna    G    A        0      0        2 
  20  chr20_50151962     ASom    G    A        0      0        2 
  20  chr20_50151962     HCab    G    A        1      2        2 
  20  chr20_50151962     HPrz    G    A        1      2        2 
  20  chr20_50151962     ZBoe    G    A        0      0        2 
  20  chr20_50151962     ZGre    G    A        0      0        2 
  20  chr20_50151962     ZHar    G    A        0      0        2 
  20  chr20_50151962   Sample    G    A        1      2        2 
  20  chr20_50152404     AAsi    C    G        0      0        2 
  20  chr20_50152404     AKia    C    G        0      0        2 
  20  chr20_50152404     AOna    C    G        0      0        2 
  20  chr20_50152404     ASom    C    G        0      0        2 
  20  chr20_50152404     HCab    C    G        0      0        2 
  20  chr20_50152404     HPrz    C    G        0      0        2 
  20  chr20_50152404     ZBoe    C    G        0      0        2 
  20  chr20_50152404     ZGre    C    G        0      0        2 
  20  chr20_50152404     ZHar    C    G        1      2        2 
  20  chr20_50152404   Sample    C    G        0      0        2 
  20  chr20_50154591     AAsi    T    C        0      0        2 
  20  chr20_50154591     AKia    T    C        0      0        2 
  20  chr20_50154591     AOna    T    C        0      0        2 
  20  chr20_50154591     ASom    T    C        0      0        2 
  20  chr20_50154591     HCab    T    C        1      2        2 
  20  chr20_50154591     HPrz    T    C        1      2        2 
  20  chr20_50154591     ZBoe    T    C        0      0        2 
  20  chr20_50154591     ZGre    T    C        0      0        2 
  20  chr20_50154591     ZHar    T    C        0      0        2 
  20  chr20_50154591   Sample    T    C        1      2        2 
  20  chr20_50154967     AAsi    T    G        0      0        2 
  20  chr20_50154967     AKia    T    G        0      0        2 
  20  chr20_50154967     AOna    T    G        0      0        2 
  20  chr20_50154967     ASom    T    G        0      0        2 
  20  chr20_50154967     HCab    T    G        1      2        2 
  20  chr20_50154967     HPrz    T    G        1      2        2 
  20  chr20_50154967     ZBoe    T    G        0      0        2 
  20  chr20_50154967     ZGre    T    G        0      0        2 
  20  chr20_50154967     ZHar    T    G        0      0        2 
  20  chr20_50154967   Sample    T    G        1      2        2 
  20  chr20_50160645     AAsi    A    G        0      0        2 
  20  chr20_50160645     AKia    A    G        0      0        2 
  20  chr20_50160645     AOna    A    G        0      0        2 
  20  chr20_50160645     ASom    A    G        0      0        2 
  20  chr20_50160645     HCab    A    G        0      0        2 
  20  chr20_50160645     HPrz    A    G        0      0        2 
  20  chr20_50160645     ZBoe    A    G        0      0        2 
  20  chr20_50160645     ZGre    A    G        0      0        2 
  20  chr20_50160645     ZHar    A    G      0.5      1        2 
  20  chr20_50160645   Sample    A    G        0      0        2 
  20  chr20_50161088     AAsi    A    G        0      0        2 
  20  chr20_50161088     AKia    A    G        0      0        2 
  20  chr20_50161088     AOna    A    G        0      0        2 
  20  chr20_50161088     ASom    A    G        0      0        2 
  20  chr20_50161088     HCab    A    G        0      0        2 
  20  chr20_50161088     HPrz    A    G        0      0        2 
  20  chr20_50161088     ZBoe    A    G        0      0        2 
  20  chr20_50161088     ZGre    A    G        0      0        2 
  20  chr20_50161088     ZHar    A    G        1      2        2 
  20  chr20_50161088   Sample    A    G        0      0        2 
  20  chr20_50161101     AAsi    C    T        0      0        2 
  20  chr20_50161101     AKia    C    T        0      0        2 
  20  chr20_50161101     AOna    C    T        0      0        2 
  20  chr20_50161101     ASom    C    T        0      0        2 
  20  chr20_50161101     HCab    C    T        0      0        2 
  20  chr20_50161101     HPrz    C    T        0      0        2 
  20  chr20_50161101     ZBoe    C    T        0      0        2 
  20  chr20_50161101     ZGre    C    T      0.5      1        2 
  20  chr20_50161101     ZHar    C    T        0      0        2 
  20  chr20_50161101   Sample    C    T        0      0        2 
  20  chr20_50165314     AAsi    C    T      0.5      1        2 
  20  chr20_50165314     AKia    C    T        0      0        2 
  20  chr20_50165314     AOna    C    T        0      0        2 
  20  chr20_50165314     ASom    C    T        1      2        2 
  20  chr20_50165314     HCab    C    T        0      0        2 
  20  chr20_50165314     HPrz    C    T        0      0        2 
  20  chr20_50165314     ZBoe    C    T        0      0        2 
  20  chr20_50165314     ZGre    C    T        0      0        2 
  20  chr20_50165314     ZHar    C    T        0      0        2 
  20  chr20_50165314   Sample    C    T        0      0        2 
  20  chr20_50166492     AAsi    C    T        0      0        2 
  20  chr20_50166492     AKia    C    T        0      0        2 
  20  chr20_50166492     AOna    C    T        0      0        2 
  20  chr20_50166492     ASom    C    T        0      0        2 
  20  chr20_50166492     HCab    C    T      0.5      1        2 
  20  chr20_50166492     HPrz    C    T        1      2        2 
  20  chr20_50166492     ZBoe    C    T        0      0        2 
  20  chr20_50166492     ZGre    C    T        0      0        2 
  20  chr20_50166492     ZHar    C    T        0      0        2 
  20  chr20_50166492   Sample    C    T        1      2        2 
  20  chr20_50166530     AAsi    G    C        0      0        2 
  20  chr20_50166530     AKia    G    C        0      0        2 
  20  chr20_50166530     AOna    G    C        0      0        2 
  20  chr20_50166530     ASom    G    C        0      0        2 
  20  chr20_50166530     HCab    G    C        0      0        2 
  20  chr20_50166530     HPrz    G    C        0      0        2 
  20  chr20_50166530     ZBoe    G    C        1      2        2 
  20  chr20_50166530     ZGre    G    C        0      0        2 
  20  chr20_50166530     ZHar    G    C        0      0        2 
  20  chr20_50166530   Sample    G    C        0      0        2 
  20  chr20_50179240     AAsi    C    T        0      0        2 
  20  chr20_50179240     AKia    C    T      0.5      1        2 
  20  chr20_50179240     AOna    C    T        0      0        2 
  20  chr20_50179240     ASom    C    T        0      0        2 
  20  chr20_50179240     HCab    C    T        0      0        2 
  20  chr20_50179240     HPrz    C    T        0      0        2 
  20  chr20_50179240     ZBoe    C    T        0      0        2 
  20  chr20_50179240     ZGre    C    T        0      0        2 
  20  chr20_50179240     ZHar    C    T        0      0        2 
  20  chr20_50179240   Sample    C    T        0      0        2 
  20  chr20_50180277     AAsi    G    C        0      0        2 
  20  chr20_50180277     AKia    G    C        0      0        2 
  20  chr20_50180277     AOna    G    C        0      0        2 
  20  chr20_50180277     ASom    G    C        0      0        2 
  20  chr20_50180277     HCab    G    C        1      2        2 
  20  chr20_50180277     HPrz    G    C        1      2        2 
  20  chr20_50180277     ZBoe    G    C        0      0        2 
  20  chr20_50180277     ZGre    G    C        0      0        2 
  20  chr20_50180277     ZHar    G    C        0      0        2 
  20  chr20_50180277   Sample    G    C        1      2        2 
  20  chr20_50183339     AAsi    C    T        0      0        2 
  20  chr20_50183339     AKia    C    T        0      0        2 
  20  chr20_50183339     AOna    C    T        0      0        2 
  20  chr20_50183339     ASom    C    T        0      0        2 
  20  chr20_50183339     HCab    C    T        1      2        2 
  20  chr20_50183339     HPrz    C    T        1      2        2 
  20  chr20_50183339     ZBoe    C    T        0      0        2 
  20  chr20_50183339     ZGre    C    T        0      0        2 
  20  chr20_50183339     ZHar    C    T        0      0        2 
  20  chr20_50183339   Sample    C    T        0      0        2 
  20  chr20_50187152     AAsi    A    C        0      0        2 
  20  chr20_50187152     AKia    A    C        0      0        2 
  20  chr20_50187152     AOna    A    C      0.5      1        2 
  20  chr20_50187152     ASom    A    C        0      0        2 
  20  chr20_50187152     HCab    A    C        0      0        2 
  20  chr20_50187152     HPrz    A    C        0      0        2 
  20  chr20_50187152     ZBoe    A    C        0      0        2 
  20  chr20_50187152     ZGre    A    C        0      0        2 
  20  chr20_50187152     ZHar    A    C        0      0        2 
  20  chr20_50187152   Sample    A    C        0      0        2 
  20  chr20_50196492     AAsi    A    G        0      0        2 
  20  chr20_50196492     AKia    A    G        0      0        2 
  20  chr20_50196492     AOna    A    G      0.5      1        2 
  20  chr20_50196492     ASom    A    G        0      0        2 
  20  chr20_50196492     HCab    A    G        0      0        2 
  20  chr20_50196492     HPrz    A    G        0      0        2 
  20  chr20_50196492     ZBoe    A    G        0      0        2 
  20  chr20_50196492     ZGre    A    G        0      0        2 
  20  chr20_50196492     ZHar    A    G        0      0        2 
  20  chr20_50196492   Sample    A    G        0      0        2 
  20  chr20_50201222     AAsi    A    G        0      0        2 
  20  chr20_50201222     AKia    A    G        1      2        2 
  20  chr20_50201222     AOna    A    G        0      0        2 
  20  chr20_50201222     ASom    A    G        0      0        2 
  20  chr20_50201222     HCab    A    G        0      0        2 
  20  chr20_50201222     HPrz    A    G        0      0        2 
  20  chr20_50201222     ZBoe    A    G        0      0        2 
  20  chr20_50201222     ZGre    A    G        0      0        2 
  20  chr20_50201222     ZHar    A    G        0      0        2 
  20  chr20_50201222   Sample    A    G        0      0        2 
  20  chr20_50204751     AAsi    G    A        0      0        2 
  20  chr20_50204751     AKia    G    A        0      0        2 
  20  chr20_50204751     AOna    G    A        0      0        2 
  20  chr20_50204751     ASom    G    A        0      0        2 
  20  chr20_50204751     HCab    G    A        0      0        2 
  20  chr20_50204751     HPrz    G    A      0.5      1        2 
  20  chr20_50204751     ZBoe    G    A        0      0        2 
  20  chr20_50204751     ZGre    G    A        0      0        2 
  20  chr20_50204751     ZHar    G    A        0      0        2 
  20  chr20_50204751   Sample    G    A        0      0        2 
  20  chr20_50206505     AAsi    T    C        0      0        2 
  20  chr20_50206505     AKia    T    C        1      2        2 
  20  chr20_50206505     AOna    T    C      0.5      1        2 
  20  chr20_50206505     ASom    T    C        0      0        2 
  20  chr20_50206505     HCab    T    C        0      0        2 
  20  chr20_50206505     HPrz    T    C        0      0        2 
  20  chr20_50206505     ZBoe    T    C        0      0        2 
  20  chr20_50206505     ZGre    T    C        0      0        2 
  20  chr20_50206505     ZHar    T    C        0      0        2 
  20  chr20_50206505   Sample    T    C        0      0        2 
  20  chr20_50207707     AAsi    G    C        0      0        2 
  20  chr20_50207707     AKia    G    C        0      0        2 
  20  chr20_50207707     AOna    G    C        0      0        2 
  20  chr20_50207707     ASom    G    C        0      0        2 
  20  chr20_50207707     HCab    G    C        1      2        2 
  20  chr20_50207707     HPrz    G    C        1      2        2 
  20  chr20_50207707     ZBoe    G    C        0      0        2 
  20  chr20_50207707     ZGre    G    C        0      0        2 
  20  chr20_50207707     ZHar    G    C        0      0        2 
  20  chr20_50207707   Sample    G    C        1      2        2 
  20  chr20_50211389     AAsi    A    G        0      0        2 
  20  chr20_50211389     AKia    A    G        0      0        2 
  20  chr20_50211389     AOna    A    G        0      0        2 
  20  chr20_50211389     ASom    A    G        0      0        2 
  20  chr20_50211389     HCab    A    G        0      0        2 
  20  chr20_50211389     HPrz    A    G        0      0        2 
  20  chr20_50211389     ZBoe    A    G        1      2        2 
  20  chr20_50211389     ZGre    A    G        0      0        2 
  20  chr20_50211389     ZHar    A    G        1      2        2 
  20  chr20_50211389   Sample    A    G        0      0        2 
  20  chr20_50211855     AAsi    T    C        0      0        2 
  20  chr20_50211855     AKia    T    C        0      0        2 
  20  chr20_50211855     AOna    T    C        0      0        2 
  20  chr20_50211855     ASom    T    C        0      0        2 
  20  chr20_50211855     HCab    T    C        0      0        2 
  20  chr20_50211855     HPrz    T    C        0      0        2 
  20  chr20_50211855     ZBoe    T    C        1      2        2 
  20  chr20_50211855     ZGre    T    C        0      0        2 
  20  chr20_50211855     ZHar    T    C        0      0        2 
  20  chr20_50211855   Sample    T    C        0      0        2 
  20  chr20_50218632     AAsi    C    T        0      0        2 
  20  chr20_50218632     AKia    C    T        1      2        2 
  20  chr20_50218632     AOna    C    T        0      0        2 
  20  chr20_50218632     ASom    C    T        0      0        2 
  20  chr20_50218632     HCab    C    T        1      2        2 
  20  chr20_50218632     HPrz    C    T        1      2        2 
  20  chr20_50218632     ZBoe    C    T        0      0        2 
  20  chr20_50218632     ZGre    C    T        0      0        2 
  20  chr20_50218632     ZHar    C    T        0      0        2 
  20  chr20_50218632   Sample    C    T        1      2        2 
  20  chr20_50224804     AAsi    G    C        0      0        2 
  20  chr20_50224804     AKia    G    C        0      0        2 
  20  chr20_50224804     AOna    G    C        0      0        2 
  20  chr20_50224804     ASom    G    C        0      0        2 
  20  chr20_50224804     HCab    G    C        1      2        2 
  20  chr20_50224804     HPrz    G    C        1      2        2 
  20  chr20_50224804     ZBoe    G    C        0      0        2 
  20  chr20_50224804     ZGre    G    C        0      0        2 
  20  chr20_50224804     ZHar    G    C        0      0        2 
  20  chr20_50224804   Sample    G    C        1      2        2 
  20  chr20_50226566     AAsi    C    T        1      2        2 
  20  chr20_50226566     AKia    C    T        0      0        2 
  20  chr20_50226566     AOna    C    T      0.5      1        2 
  20  chr20_50226566     ASom    C    T        1      2        2 
  20  chr20_50226566     HCab    C    T        0      0        2 
  20  chr20_50226566     HPrz    C    T        0      0        2 
  20  chr20_50226566     ZBoe    C    T        0      0        2 
  20  chr20_50226566     ZGre    C    T        0      0        2 
  20  chr20_50226566     ZHar    C    T        0      0        2 
  20  chr20_50226566   Sample    C    T        0      0        2 
  20  chr20_50232062     AAsi    C    A        0      0        2 
  20  chr20_50232062     AKia    C    A        0      0        2 
  20  chr20_50232062     AOna    C    A        1      2        2 
  20  chr20_50232062     ASom    C    A        0      0        2 
  20  chr20_50232062     HCab    C    A        0      0        2 
  20  chr20_50232062     HPrz    C    A        0      0        2 
  20  chr20_50232062     ZBoe    C    A        0      0        2 
  20  chr20_50232062     ZGre    C    A        0      0        2 
  20  chr20_50232062     ZHar    C    A        0      0        2 
  20  chr20_50232062   Sample    C    A        0      0        2 
  20  chr20_50232089     AAsi    A    G        0      0        2 
  20  chr20_50232089     AKia    A    G        0      0        2 
  20  chr20_50232089     AOna    A    G        0      0        2 
  20  chr20_50232089     ASom    A    G        0      0        2 
  20  chr20_50232089     HCab    A    G        1      2        2 
  20  chr20_50232089     HPrz    A    G        1      2        2 
  20  chr20_50232089     ZBoe    A    G        0      0        2 
  20  chr20_50232089     ZGre    A    G        0      0        2 
  20  chr20_50232089     ZHar    A    G        0      0        2 
  20  chr20_50232089   Sample    A    G        1      2        2 
  20  chr20_50244324     AAsi    A    G        0      0        2 
  20  chr20_50244324     AKia    A    G        0      0        2 
  20  chr20_50244324     AOna    A    G        0      0        2 
  20  chr20_50244324     ASom    A    G        0      0        2 
  20  chr20_50244324     HCab    A    G        1      2        2 
  20  chr20_50244324     HPrz    A    G        1      2        2 
  20  chr20_50244324     ZBoe    A    G        0      0        2 
  20  chr20_50244324     ZGre    A    G        0      0        2 
  20  chr20_50244324     ZHar    A    G        0      0        2 
  20  chr20_50244324   Sample    A    G        1      2        2 
  20  chr20_50249583     AAsi    C    T        0      0        2 
  20  chr20_50249583     AKia    C    T        0      0        2 
  20  chr20_50249583     AOna    C    T        0      0        2 
  20  chr20_50249583     ASom    C    T        0      0        2 
  20  chr20_50249583     HCab    C    T        1      2        2 
  20  chr20_50249583     HPrz    C    T        1      2        2 
  20  chr20_50249583     ZBoe    C    T        0      0        2 
  20  chr20_50249583     ZGre    C    T        0      0        2 
  20  chr20_50249583     ZHar    C    T        0      0        2 
  20  chr20_50249583   Sample    C    T        1      2        2 
  20  chr20_50251155     AAsi    T    C        0      0        2 
  20  chr20_50251155     AKia    T    C        0      0        2 
  20  chr20_50251155     AOna    T    C        0      0        2 
  20  chr20_50251155     ASom    T    C        0      0        2 
  20  chr20_50251155     HCab    T    C        0      0        2 
  20  chr20_50251155     HPrz    T    C        0      0        2 
  20  chr20_50251155     ZBoe    T    C        0      0        2 
  20  chr20_50251155     ZGre    T    C        1      2        2 
  20  chr20_50251155     ZHar    T    C        0      0        2 
  20  chr20_50251155   Sample    T    C        0      0        2 
  20  chr20_50251357     AAsi    C    T        0      0        2 
  20  chr20_50251357     AKia    C    T        0      0        2 
  20  chr20_50251357     AOna    C    T        0      0        2 
  20  chr20_50251357     ASom    C    T        1      2        2 
  20  chr20_50251357     HCab    C    T        0      0        2 
  20  chr20_50251357     HPrz    C    T        0      0        2 
  20  chr20_50251357     ZBoe    C    T        0      0        2 
  20  chr20_50251357     ZGre    C    T        0      0        2 
  20  chr20_50251357     ZHar    C    T        0      0        2 
  20  chr20_50251357   Sample    C    T        0      0        2 
  20  chr20_50252035     AAsi    C    G        0      0        2 
  20  chr20_50252035     AKia    C    G        0      0        2 
  20  chr20_50252035     AOna    C    G        0      0        2 
  20  chr20_50252035     ASom    C    G        0      0        2 
  20  chr20_50252035     HCab    C    G        0      0        2 
  20  chr20_50252035     HPrz    C    G      0.5      1        2 
  20  chr20_50252035     ZBoe    C    G        0      0        2 
  20  chr20_50252035     ZGre    C    G        0      0        2 
  20  chr20_50252035     ZHar    C    G        0      0        2 
  20  chr20_50252035   Sample    C    G        0      0        2 
  20  chr20_50256377     AAsi    T    C        0      0        2 
  20  chr20_50256377     AKia    T    C        0      0        2 
  20  chr20_50256377     AOna    T    C        0      0        2 
  20  chr20_50256377     ASom    T    C        0      0        2 
  20  chr20_50256377     HCab    T    C        1      2        2 
  20  chr20_50256377     HPrz    T    C        1      2        2 
  20  chr20_50256377     ZBoe    T    C        0      0        2 
  20  chr20_50256377     ZGre    T    C        0      0        2 
  20  chr20_50256377     ZHar    T    C        0      0        2 
  20  chr20_50256377   Sample    T    C        1      2        2 
  20  chr20_50257297     AAsi    T    C        1      2        2 
  20  chr20_50257297     AKia    T    C        0      0        2 
  20  chr20_50257297     AOna    T    C        0      0        2 
  20  chr20_50257297     ASom    T    C        0      0        2 
  20  chr20_50257297     HCab    T    C        0      0        2 
  20  chr20_50257297     HPrz    T    C        0      0        2 
  20  chr20_50257297     ZBoe    T    C        0      0        2 
  20  chr20_50257297     ZGre    T    C        0      0        2 
  20  chr20_50257297     ZHar    T    C        0      0        2 
  20  chr20_50257297   Sample    T    C        0      0        2 
  20  chr20_50262030     AAsi    G    A        0      0        2 
  20  chr20_50262030     AKia    G    A        0      0        2 
  20  chr20_50262030     AOna    G    A        0      0        2 
  20  chr20_50262030     ASom    G    A        0      0        2 
  20  chr20_50262030     HCab    G    A        1      2        2 
  20  chr20_50262030     HPrz    G    A        1      2        2 
  20  chr20_50262030     ZBoe    G    A        0      0        2 
  20  chr20_50262030     ZGre    G    A        0      0        2 
  20  chr20_50262030     ZHar    G    A        0      0        2 
  20  chr20_50262030   Sample    G    A        1      2        2 
  20  chr20_50292052     AAsi    T    C        0      0        2 
  20  chr20_50292052     AKia    T    C        0      0        2 
  20  chr20_50292052     AOna    T    C        0      0        2 
  20  chr20_50292052     ASom    T    C        0      0        2 
  20  chr20_50292052     HCab    T    C        0      0        2 
  20  chr20_50292052     HPrz    T    C        0      0        2 
  20  chr20_50292052     ZBoe    T    C        0      0        2 
  20  chr20_50292052     ZGre    T    C      0.5      1        2 
  20  chr20_50292052     ZHar    T    C        0      0        2 
  20  chr20_50292052   Sample    T    C        0      0        2 
  20  chr20_50296658     AAsi    C    T        1      2        2 
  20  chr20_50296658     AKia    C    T        0      0        2 
  20  chr20_50296658     AOna    C    T        0      0        2 
  20  chr20_50296658     ASom    C    T        1      2        2 
  20  chr20_50296658     HCab    C    T        1      2        2 
  20  chr20_50296658     HPrz    C    T        1      2        2 
  20  chr20_50296658     ZBoe    C    T        0      0        2 
  20  chr20_50296658     ZGre    C    T        0      0        2 
  20  chr20_50296658     ZHar    C    T        0      0        2 
  20  chr20_50296658   Sample    C    T        1      2        2 
  20  chr20_50301722     AAsi    A    C        0      0        2 
  20  chr20_50301722     AKia    A    C        0      0        2 
  20  chr20_50301722     AOna    A    C        0      0        2 
  20  chr20_50301722     ASom    A    C        0      0        2 
  20  chr20_50301722     HCab    A    C        0      0        2 
  20  chr20_50301722     HPrz    A    C        0      0        2 
  20  chr20_50301722     ZBoe    A    C        1      2        2 
  20  chr20_50301722     ZGre    A    C        1      2        2 
  20  chr20_50301722     ZHar    A    C        1      2        2 
  20  chr20_50301722   Sample    A    C        0      0        2 
  20  chr20_50308980     AAsi    T    C        0      0        2 
  20  chr20_50308980     AKia    T    C        0      0        2 
  20  chr20_50308980     AOna    T    C        0      0        2 
  20  chr20_50308980     ASom    T    C        0      0        2 
  20  chr20_50308980     HCab    T    C        0      0        2 
  20  chr20_50308980     HPrz    T    C        0      0        2 
  20  chr20_50308980     ZBoe    T    C        1      2        2 
  20  chr20_50308980     ZGre    T    C        1      2        2 
  20  chr20_50308980     ZHar    T    C        1      2        2 
  20  chr20_50308980   Sample    T    C        0      0        2 
  20  chr20_50312935     AAsi    T    C        0      0        2 
  20  chr20_50312935     AKia    T    C      0.5      1        2 
  20  chr20_50312935     AOna    T    C        0      0        2 
  20  chr20_50312935     ASom    T    C        0      0        2 
  20  chr20_50312935     HCab    T    C        0      0        2 
  20  chr20_50312935     HPrz    T    C        0      0        2 
  20  chr20_50312935     ZBoe    T    C        0      0        2 
  20  chr20_50312935     ZGre    T    C        0      0        2 
  20  chr20_50312935     ZHar    T    C        0      0        2 
  20  chr20_50312935   Sample    T    C        0      0        2 
  20  chr20_50313306     AAsi    G    A        0      0        2 
  20  chr20_50313306     AKia    G    A        0      0        2 
  20  chr20_50313306     AOna    G    A        0      0        2 
  20  chr20_50313306     ASom    G    A        0      0        2 
  20  chr20_50313306     HCab    G    A        0      0        2 
  20  chr20_50313306     HPrz    G    A        1      2        2 
  20  chr20_50313306     ZBoe    G    A        0      0        2 
  20  chr20_50313306     ZGre    G    A        0      0        2 
  20  chr20_50313306     ZHar    G    A        0      0        2 
  20  chr20_50313306   Sample    G    A        0      0        2 
  20  chr20_50314820     AAsi    T    C        0      0        2 
  20  chr20_50314820     AKia    T    C      0.5      1        2 
  20  chr20_50314820     AOna    T    C      0.5      1        2 
  20  chr20_50314820     ASom    T    C        0      0        2 
  20  chr20_50314820     HCab    T    C        0      0        2 
  20  chr20_50314820     HPrz    T    C        0      0        2 
  20  chr20_50314820     ZBoe    T    C        0      0        2 
  20  chr20_50314820     ZGre    T    C        0      0        2 
  20  chr20_50314820     ZHar    T    C        0      0        2 
  20  chr20_50314820   Sample    T    C        0      0        2 
  20  chr20_50316588     AAsi    T    C        0      0        2 
  20  chr20_50316588     AKia    T    C        0      0        2 
  20  chr20_50316588     AOna    T    C        0      0        2 
  20  chr20_50316588     ASom    T    C        0      0        2 
  20  chr20_50316588     HCab    T    C        1      2        2 
  20  chr20_50316588     HPrz    T    C        1      2        2 
  20  chr20_50316588     ZBoe    T    C        0      0        2 
  20  chr20_50316588     ZGre    T    C        0      0        2 
  20  chr20_50316588     ZHar    T    C        0      0        2 
  20  chr20_50316588   Sample    T    C        1      2        2 
  20  chr20_50326125     AAsi    G    A        0      0        2 
  20  chr20_50326125     AKia    G    A        0      0        2 
  20  chr20_50326125     AOna    G    A        0      0        2 
  20  chr20_50326125     ASom    G    A        0      0        2 
  20  chr20_50326125     HCab    G    A        0      0        2 
  20  chr20_50326125     HPrz    G    A        0      0        2 
  20  chr20_50326125     ZBoe    G    A      0.5      1        2 
  20  chr20_50326125     ZGre    G    A        0      0        2 
  20  chr20_50326125     ZHar    G    A        0      0        2 
  20  chr20_50326125   Sample    G    A        0      0        2 
  20  chr20_50327215     AAsi    A    G        0      0        2 
  20  chr20_50327215     AKia    A    G        0      0        2 
  20  chr20_50327215     AOna    A    G        0      0        2 
  20  chr20_50327215     ASom    A    G        0      0        2 
  20  chr20_50327215     HCab    A    G        1      2        2 
  20  chr20_50327215     HPrz    A    G        1      2        2 
  20  chr20_50327215     ZBoe    A    G        0      0        2 
  20  chr20_50327215     ZGre    A    G        0      0        2 
  20  chr20_50327215     ZHar    A    G        0      0        2 
  20  chr20_50327215   Sample    A    G        1      2        2 
  20  chr20_50328791     AAsi    T    C        0      0        2 
  20  chr20_50328791     AKia    T    C        0      0        2 
  20  chr20_50328791     AOna    T    C        1      2        2 
  20  chr20_50328791     ASom    T    C        0      0        2 
  20  chr20_50328791     HCab    T    C        0      0        2 
  20  chr20_50328791     HPrz    T    C        0      0        2 
  20  chr20_50328791     ZBoe    T    C        0      0        2 
  20  chr20_50328791     ZGre    T    C        0      0        2 
  20  chr20_50328791     ZHar    T    C        0      0        2 
  20  chr20_50328791   Sample    T    C        0      0        2 
  20  chr20_50333580     AAsi    T    C        0      0        2 
  20  chr20_50333580     AKia    T    C        0      0        2 
  20  chr20_50333580     AOna    T    C        0      0        2 
  20  chr20_50333580     ASom    T    C        0      0        2 
  20  chr20_50333580     HCab    T    C      0.5      1        2 
  20  chr20_50333580     HPrz    T    C        0      0        2 
  20  chr20_50333580     ZBoe    T    C        0      0        2 
  20  chr20_50333580     ZGre    T    C        0      0        2 
  20  chr20_50333580     ZHar    T    C        0      0        2 
  20  chr20_50333580   Sample    T    C        0      0        2 
  20  chr20_50334398     AAsi    T    C      0.5      1        2 
  20  chr20_50334398     AKia    T    C        0      0        2 
  20  chr20_50334398     AOna    T    C        0      0        2 
  20  chr20_50334398     ASom    T    C        0      0        2 
  20  chr20_50334398     HCab    T    C        0      0        2 
  20  chr20_50334398     HPrz    T    C        0      0        2 
  20  chr20_50334398     ZBoe    T    C        0      0        2 
  20  chr20_50334398     ZGre    T    C        0      0        2 
  20  chr20_50334398     ZHar    T    C        0      0        2 
  20  chr20_50334398   Sample    T    C        0      0        2 
  20  chr20_50343678     AAsi    C    G        0      0        2 
  20  chr20_50343678     AKia    C    G        0      0        2 
  20  chr20_50343678     AOna    C    G        0      0        2 
  20  chr20_50343678     ASom    C    G        0      0        2 
  20  chr20_50343678     HCab    C    G        1      2        2 
  20  chr20_50343678     HPrz    C    G        0      0        2 
  20  chr20_50343678     ZBoe    C    G        0      0        2 
  20  chr20_50343678     ZGre    C    G        0      0        2 
  20  chr20_50343678     ZHar    C    G        0      0        2 
  20  chr20_50343678   Sample    C    G        0      0        2 
  20  chr20_50344421     AAsi    A    G        0      0        2 
  20  chr20_50344421     AKia    A    G        1      2        2 
  20  chr20_50344421     AOna    A    G        0      0        2 
  20  chr20_50344421     ASom    A    G        0      0        2 
  20  chr20_50344421     HCab    A    G        0      0        2 
  20  chr20_50344421     HPrz    A    G        0      0        2 
  20  chr20_50344421     ZBoe    A    G        0      0        2 
  20  chr20_50344421     ZGre    A    G        0      0        2 
  20  chr20_50344421     ZHar    A    G        0      0        2 
  20  chr20_50344421   Sample    A    G        0      0        2 
  20  chr20_50358248     AAsi    G    C        0      0        2 
  20  chr20_50358248     AKia    G    C        0      0        2 
  20  chr20_50358248     AOna    G    C        0      0        2 
  20  chr20_50358248     ASom    G    C        0      0        2 
  20  chr20_50358248     HCab    G    C        0      0        2 
  20  chr20_50358248     HPrz    G    C        0      0        2 
  20  chr20_50358248     ZBoe    G    C        0      0        2 
  20  chr20_50358248     ZGre    G    C      0.5      1        2 
  20  chr20_50358248     ZHar    G    C        0      0        2 
  20  chr20_50358248   Sample    G    C        0      0        2 
  20  chr20_50359544     AAsi    G    A        1      2        2 
  20  chr20_50359544     AKia    G    A        0      0        2 
  20  chr20_50359544     AOna    G    A        0      0        2 
  20  chr20_50359544     ASom    G    A        1      2        2 
  20  chr20_50359544     HCab    G    A        0      0        2 
  20  chr20_50359544     HPrz    G    A        0      0        2 
  20  chr20_50359544     ZBoe    G    A        0      0        2 
  20  chr20_50359544     ZGre    G    A        0      0        2 
  20  chr20_50359544     ZHar    G    A        0      0        2 
  20  chr20_50359544   Sample    G    A        0      0        2 
  20  chr20_50366914     AAsi    C    T        0      0        2 
  20  chr20_50366914     AKia    C    T        0      0        2 
  20  chr20_50366914     AOna    C    T        0      0        2 
  20  chr20_50366914     ASom    C    T        0      0        2 
  20  chr20_50366914     HCab    C    T        1      2        2 
  20  chr20_50366914     HPrz    C    T        1      2        2 
  20  chr20_50366914     ZBoe    C    T        0      0        2 
  20  chr20_50366914     ZGre    C    T        0      0        2 
  20  chr20_50366914     ZHar    C    T        0      0        2 
  20  chr20_50366914   Sample    C    T        1      2        2 
  20  chr20_50406829     AAsi    G    C        1      2        2 
  20  chr20_50406829     AKia    G    C        0      0        2 
  20  chr20_50406829     AOna    G    C        0      0        2 
  20  chr20_50406829     ASom    G    C        0      0        2 
  20  chr20_50406829     HCab    G    C        0      0        2 
  20  chr20_50406829     HPrz    G    C        0      0        2 
  20  chr20_50406829     ZBoe    G    C        0      0        2 
  20  chr20_50406829     ZGre    G    C        0      0        2 
  20  chr20_50406829     ZHar    G    C        0      0        2 
  20  chr20_50406829   Sample    G    C        0      0        2 
  20  chr20_50408135     AAsi    A    G        0      0        2 
  20  chr20_50408135     AKia    A    G        0      0        2 
  20  chr20_50408135     AOna    A    G        0      0        2 
  20  chr20_50408135     ASom    A    G        0      0        2 
  20  chr20_50408135     HCab    A    G        0      0        2 
  20  chr20_50408135     HPrz    A    G        0      0        2 
  20  chr20_50408135     ZBoe    A    G      0.5      1        2 
  20  chr20_50408135     ZGre    A    G        0      0        2 
  20  chr20_50408135     ZHar    A    G        0      0        2 
  20  chr20_50408135   Sample    A    G        0      0        2 
  20  chr20_50410778     AAsi    A    C        0      0        2 
  20  chr20_50410778     AKia    A    C        0      0        2 
  20  chr20_50410778     AOna    A    C        0      0        2 
  20  chr20_50410778     ASom    A    C        0      0        2 
  20  chr20_50410778     HCab    A    C        1      2        2 
  20  chr20_50410778     HPrz    A    C        1      2        2 
  20  chr20_50410778     ZBoe    A    C        0      0        2 
  20  chr20_50410778     ZGre    A    C        0      0        2 
  20  chr20_50410778     ZHar    A    C        0      0        2 
  20  chr20_50410778   Sample    A    C        1      2        2 
  20  chr20_50412369     AAsi    G    T        0      0        2 
  20  chr20_50412369     AKia    G    T        0      0        2 
  20  chr20_50412369     AOna    G    T        0      0        2 
  20  chr20_50412369     ASom    G    T        0      0        2 
  20  chr20_50412369     HCab    G    T        0      0        2 
  20  chr20_50412369     HPrz    G    T        0      0        2 
  20  chr20_50412369     ZBoe    G    T      0.5      1        2 
  20  chr20_50412369     ZGre    G    T        0      0        2 
  20  chr20_50412369     ZHar    G    T        0      0        2 
  20  chr20_50412369   Sample    G    T        0      0        2 
  20  chr20_50436424     AAsi    C    T        0      0        2 
  20  chr20_50436424     AKia    C    T        0      0        2 
  20  chr20_50436424     AOna    C    T        0      0        2 
  20  chr20_50436424     ASom    C    T        0      0        2 
  20  chr20_50436424     HCab    C    T        0      0        2 
  20  chr20_50436424     HPrz    C    T        0      0        2 
  20  chr20_50436424     ZBoe    C    T        1      2        2 
  20  chr20_50436424     ZGre    C    T        0      0        2 
  20  chr20_50436424     ZHar    C    T        0      0        2 
  20  chr20_50436424   Sample    C    T        0      0        2 
  20  chr20_50453501     AAsi    C    G        0      0        2 
  20  chr20_50453501     AKia    C    G        0      0        2 
  20  chr20_50453501     AOna    C    G      0.5      1        2 
  20  chr20_50453501     ASom    C    G        0      0        2 
  20  chr20_50453501     HCab    C    G        0      0        2 
  20  chr20_50453501     HPrz    C    G        0      0        2 
  20  chr20_50453501     ZBoe    C    G        0      0        2 
  20  chr20_50453501     ZGre    C    G        0      0        2 
  20  chr20_50453501     ZHar    C    G        0      0        2 
  20  chr20_50453501   Sample    C    G        0      0        2 
  20  chr20_50454740     AAsi    C    T        0      0        2 
  20  chr20_50454740     AKia    C    T        0      0        2 
  20  chr20_50454740     AOna    C    T      0.5      1        2 
  20  chr20_50454740     ASom    C    T        0      0        2 
  20  chr20_50454740     HCab    C    T        0      0        2 
  20  chr20_50454740     HPrz    C    T        0      0        2 
  20  chr20_50454740     ZBoe    C    T        0      0        2 
  20  chr20_50454740     ZGre    C    T        0      0        2 
  20  chr20_50454740     ZHar    C    T        0      0        2 
  20  chr20_50454740   Sample    C    T        0      0        2 
  20  chr20_50465164     AAsi    T    C      0.5      1        2 
  20  chr20_50465164     AKia    T    C        0      0        2 
  20  chr20_50465164     AOna    T    C        0      0        2 
  20  chr20_50465164     ASom    T    C      0.5      1        2 
  20  chr20_50465164     HCab    T    C        0      0        2 
  20  chr20_50465164     HPrz    T    C        0      0        2 
  20  chr20_50465164     ZBoe    T    C        0      0        2 
  20  chr20_50465164     ZGre    T    C        0      0        2 
  20  chr20_50465164     ZHar    T    C        0      0        2 
  20  chr20_50465164   Sample    T    C        0      0        2 
  20  chr20_50466348     AAsi    T    C        0      0        2 
  20  chr20_50466348     AKia    T    C        0      0        2 
  20  chr20_50466348     AOna    T    C        0      0        2 
  20  chr20_50466348     ASom    T    C        0      0        2 
  20  chr20_50466348     HCab    T    C        0      0        2 
  20  chr20_50466348     HPrz    T    C        0      0        2 
  20  chr20_50466348     ZBoe    T    C      0.5      1        2 
  20  chr20_50466348     ZGre    T    C      0.5      1        2 
  20  chr20_50466348     ZHar    T    C        0      0        2 
  20  chr20_50466348   Sample    T    C        0      0        2 
  20  chr20_50516341     AAsi    T    A        0      0        2 
  20  chr20_50516341     AKia    T    A        0      0        2 
  20  chr20_50516341     AOna    T    A        0      0        2 
  20  chr20_50516341     ASom    T    A        1      2        2 
  20  chr20_50516341     HCab    T    A        0      0        2 
  20  chr20_50516341     HPrz    T    A        0      0        2 
  20  chr20_50516341     ZBoe    T    A        0      0        2 
  20  chr20_50516341     ZGre    T    A        0      0        2 
  20  chr20_50516341     ZHar    T    A        0      0        2 
  20  chr20_50516341   Sample    T    A        0      0        2 
  20  chr20_50518123     AAsi    T    C        0      0        2 
  20  chr20_50518123     AKia    T    C        0      0        2 
  20  chr20_50518123     AOna    T    C      0.5      1        2 
  20  chr20_50518123     ASom    T    C        0      0        2 
  20  chr20_50518123     HCab    T    C        0      0        2 
  20  chr20_50518123     HPrz    T    C        0      0        2 
  20  chr20_50518123     ZBoe    T    C        0      0        2 
  20  chr20_50518123     ZGre    T    C        0      0        2 
  20  chr20_50518123     ZHar    T    C        0      0        2 
  20  chr20_50518123   Sample    T    C        0      0        2 
  20  chr20_50524854     AAsi    C    T        0      0        2 
  20  chr20_50524854     AKia    C    T        0      0        2 
  20  chr20_50524854     AOna    C    T        0      0        2 
  20  chr20_50524854     ASom    C    T        0      0        2 
  20  chr20_50524854     HCab    C    T        0      0        2 
  20  chr20_50524854     HPrz    C    T        0      0        2 
  20  chr20_50524854     ZBoe    C    T        0      0        2 
  20  chr20_50524854     ZGre    C    T      0.5      1        2 
  20  chr20_50524854     ZHar    C    T        0      0        2 
  20  chr20_50524854   Sample    C    T        0      0        2 
  20  chr20_50526119     AAsi    G    A        1      2        2 
  20  chr20_50526119     AKia    G    A        0      0        2 
  20  chr20_50526119     AOna    G    A        0      0        2 
  20  chr20_50526119     ASom    G    A        0      0        2 
  20  chr20_50526119     HCab    G    A        0      0        2 
  20  chr20_50526119     HPrz    G    A        0      0        2 
  20  chr20_50526119     ZBoe    G    A        0      0        2 
  20  chr20_50526119     ZGre    G    A        0      0        2 
  20  chr20_50526119     ZHar    G    A        0      0        2 
  20  chr20_50526119   Sample    G    A        0      0        2 
  20  chr20_50526830     AAsi    T    A        0      0        2 
  20  chr20_50526830     AKia    T    A        0      0        2 
  20  chr20_50526830     AOna    T    A        0      0        2 
  20  chr20_50526830     ASom    T    A        0      0        2 
  20  chr20_50526830     HCab    T    A        0      0        2 
  20  chr20_50526830     HPrz    T    A        0      0        2 
  20  chr20_50526830     ZBoe    T    A      0.5      1        2 
  20  chr20_50526830     ZGre    T    A        0      0        2 
  20  chr20_50526830     ZHar    T    A        0      0        2 
  20  chr20_50526830   Sample    T    A        0      0        2 
  20  chr20_50534279     AAsi    A    C        0      0        2 
  20  chr20_50534279     AKia    A    C        0      0        2 
  20  chr20_50534279     AOna    A    C        0      0        2 
  20  chr20_50534279     ASom    A    C        0      0        2 
  20  chr20_50534279     HCab    A    C        0      0        2 
  20  chr20_50534279     HPrz    A    C        0      0        2 
  20  chr20_50534279     ZBoe    A    C        0      0        2 
  20  chr20_50534279     ZGre    A    C        0      0        2 
  20  chr20_50534279     ZHar    A    C        1      2        2 
  20  chr20_50534279   Sample    A    C        0      0        2 
  20  chr20_50545931     AAsi    A    G        0      0        2 
  20  chr20_50545931     AKia    A    G      0.5      1        2 
  20  chr20_50545931     AOna    A    G        0      0        2 
  20  chr20_50545931     ASom    A    G        0      0        2 
  20  chr20_50545931     HCab    A    G        0      0        2 
  20  chr20_50545931     HPrz    A    G        0      0        2 
  20  chr20_50545931     ZBoe    A    G        0      0        2 
  20  chr20_50545931     ZGre    A    G        0      0        2 
  20  chr20_50545931     ZHar    A    G        0      0        2 
  20  chr20_50545931   Sample    A    G        0      0        2 
  20  chr20_50551729     AAsi    G    T        0      0        2 
  20  chr20_50551729     AKia    G    T        0      0        2 
  20  chr20_50551729     AOna    G    T        0      0        2 
  20  chr20_50551729     ASom    G    T        0      0        2 
  20  chr20_50551729     HCab    G    T        1      2        2 
  20  chr20_50551729     HPrz    G    T        1      2        2 
  20  chr20_50551729     ZBoe    G    T        0      0        2 
  20  chr20_50551729     ZGre    G    T        0      0        2 
  20  chr20_50551729     ZHar    G    T        0      0        2 
  20  chr20_50551729   Sample    G    T        1      2        2 
  20  chr20_50551910     AAsi    G    T        0      0        2 
  20  chr20_50551910     AKia    G    T        0      0        2 
  20  chr20_50551910     AOna    G    T        0      0        2 
  20  chr20_50551910     ASom    G    T        0      0        2 
  20  chr20_50551910     HCab    G    T        0      0        2 
  20  chr20_50551910     HPrz    G    T        0      0        2 
  20  chr20_50551910     ZBoe    G    T        0      0        2 
  20  chr20_50551910     ZGre    G    T        1      2        2 
  20  chr20_50551910     ZHar    G    T        0      0        2 
  20  chr20_50551910   Sample    G    T        0      0        2 
  20  chr20_50554947     AAsi    T    C        0      0        2 
  20  chr20_50554947     AKia    T    C      0.5      1        2 
  20  chr20_50554947     AOna    T    C        0      0        2 
  20  chr20_50554947     ASom    T    C        0      0        2 
  20  chr20_50554947     HCab    T    C        0      0        2 
  20  chr20_50554947     HPrz    T    C        0      0        2 
  20  chr20_50554947     ZBoe    T    C        0      0        2 
  20  chr20_50554947     ZGre    T    C        0      0        2 
  20  chr20_50554947     ZHar    T    C        0      0        2 
  20  chr20_50554947   Sample    T    C        0      0        2 
  20  chr20_50555678     AAsi    T    C        0      0        2 
  20  chr20_50555678     AKia    T    C        0      0        2 
  20  chr20_50555678     AOna    T    C        0      0        2 
  20  chr20_50555678     ASom    T    C        0      0        2 
  20  chr20_50555678     HCab    T    C        0      0        2 
  20  chr20_50555678     HPrz    T    C        0      0        2 
  20  chr20_50555678     ZBoe    T    C        0      0        2 
  20  chr20_50555678     ZGre    T    C      0.5      1        2 
  20  chr20_50555678     ZHar    T    C        0      0        2 
  20  chr20_50555678   Sample    T    C        0      0        2 
  20  chr20_50558992     AAsi    G    A        0      0        2 
  20  chr20_50558992     AKia    G    A        0      0        2 
  20  chr20_50558992     AOna    G    A        0      0        2 
  20  chr20_50558992     ASom    G    A        0      0        2 
  20  chr20_50558992     HCab    G    A        1      2        2 
  20  chr20_50558992     HPrz    G    A        1      2        2 
  20  chr20_50558992     ZBoe    G    A        0      0        2 
  20  chr20_50558992     ZGre    G    A        0      0        2 
  20  chr20_50558992     ZHar    G    A        0      0        2 
  20  chr20_50558992   Sample    G    A        1      2        2 
  20  chr20_50562614     AAsi    T    G        0      0        2 
  20  chr20_50562614     AKia    T    G        0      0        2 
  20  chr20_50562614     AOna    T    G        0      0        2 
  20  chr20_50562614     ASom    T    G        0      0        2 
  20  chr20_50562614     HCab    T    G        0      0        2 
  20  chr20_50562614     HPrz    T    G        0      0        2 
  20  chr20_50562614     ZBoe    T    G      0.5      1        2 
  20  chr20_50562614     ZGre    T    G        0      0        2 
  20  chr20_50562614     ZHar    T    G        0      0        2 
  20  chr20_50562614   Sample    T    G        0      0        2 
  20  chr20_50566905     AAsi    C    T        0      0        2 
  20  chr20_50566905     AKia    C    T        0      0        2 
  20  chr20_50566905     AOna    C    T        0      0        2 
  20  chr20_50566905     ASom    C    T        0      0        2 
  20  chr20_50566905     HCab    C    T        1      2        2 
  20  chr20_50566905     HPrz    C    T        1      2        2 
  20  chr20_50566905     ZBoe    C    T        0      0        2 
  20  chr20_50566905     ZGre    C    T        0      0        2 
  20  chr20_50566905     ZHar    C    T        0      0        2 
  20  chr20_50566905   Sample    C    T        1      2        2 
  20  chr20_50573369     AAsi    T    A        1      2        2 
  20  chr20_50573369     AKia    T    A        0      0        2 
  20  chr20_50573369     AOna    T    A        0      0        2 
  20  chr20_50573369     ASom    T    A        0      0        2 
  20  chr20_50573369     HCab    T    A        0      0        2 
  20  chr20_50573369     HPrz    T    A        0      0        2 
  20  chr20_50573369     ZBoe    T    A        0      0        2 
  20  chr20_50573369     ZGre    T    A        0      0        2 
  20  chr20_50573369     ZHar    T    A        0      0        2 
  20  chr20_50573369   Sample    T    A        0      0        2 
  20  chr20_50575390     AAsi    A    G        0      0        2 
  20  chr20_50575390     AKia    A    G        0      0        2 
  20  chr20_50575390     AOna    A    G        0      0        2 
  20  chr20_50575390     ASom    A    G        0      0        2 
  20  chr20_50575390     HCab    A    G        0      0        2 
  20  chr20_50575390     HPrz    A    G        0      0        2 
  20  chr20_50575390     ZBoe    A    G        0      0        2 
  20  chr20_50575390     ZGre    A    G      0.5      1        2 
  20  chr20_50575390     ZHar    A    G        0      0        2 
  20  chr20_50575390   Sample    A    G        0      0        2 
  20  chr20_50578273     AAsi    C    T        0      0        2 
  20  chr20_50578273     AKia    C    T        0      0        2 
  20  chr20_50578273     AOna    C    T        0      0        2 
  20  chr20_50578273     ASom    C    T        0      0        2 
  20  chr20_50578273     HCab    C    T        0      0        2 
  20  chr20_50578273     HPrz    C    T        0      0        2 
  20  chr20_50578273     ZBoe    C    T      0.5      1        2 
  20  chr20_50578273     ZGre    C    T        0      0        2 
  20  chr20_50578273     ZHar    C    T        0      0        2 
  20  chr20_50578273   Sample    C    T        0      0        2 
  20  chr20_50582305     AAsi    G    A        0      0        2 
  20  chr20_50582305     AKia    G    A        0      0        2 
  20  chr20_50582305     AOna    G    A        0      0        2 
  20  chr20_50582305     ASom    G    A        0      0        2 
  20  chr20_50582305     HCab    G    A        0      0        2 
  20  chr20_50582305     HPrz    G    A      0.5      1        2 
  20  chr20_50582305     ZBoe    G    A        0      0        2 
  20  chr20_50582305     ZGre    G    A        0      0        2 
  20  chr20_50582305     ZHar    G    A        0      0        2 
  20  chr20_50582305   Sample    G    A        0      0        2 
  20  chr20_50583212     AAsi    G    A        0      0        2 
  20  chr20_50583212     AKia    G    A        0      0        2 
  20  chr20_50583212     AOna    G    A        0      0        2 
  20  chr20_50583212     ASom    G    A        0      0        2 
  20  chr20_50583212     HCab    G    A        1      2        2 
  20  chr20_50583212     HPrz    G    A        1      2        2 
  20  chr20_50583212     ZBoe    G    A        0      0        2 
  20  chr20_50583212     ZGre    G    A        0      0        2 
  20  chr20_50583212     ZHar    G    A        0      0        2 
  20  chr20_50583212   Sample    G    A        1      2        2 
  20  chr20_50591133     AAsi    G    A        0      0        2 
  20  chr20_50591133     AKia    G    A        0      0        2 
  20  chr20_50591133     AOna    G    A        0      0        2 
  20  chr20_50591133     ASom    G    A        0      0        2 
  20  chr20_50591133     HCab    G    A      0.5      1        2 
  20  chr20_50591133     HPrz    G    A        1      2        2 
  20  chr20_50591133     ZBoe    G    A        0      0        2 
  20  chr20_50591133     ZGre    G    A        0      0        2 
  20  chr20_50591133     ZHar    G    A        0      0        2 
  20  chr20_50591133   Sample    G    A        1      2        2 
  20  chr20_50593218     AAsi    G    C        0      0        2 
  20  chr20_50593218     AKia    G    C        0      0        2 
  20  chr20_50593218     AOna    G    C        0      0        2 
  20  chr20_50593218     ASom    G    C        0      0        2 
  20  chr20_50593218     HCab    G    C      0.5      1        2 
  20  chr20_50593218     HPrz    G    C        0      0        2 
  20  chr20_50593218     ZBoe    G    C        0      0        2 
  20  chr20_50593218     ZGre    G    C        0      0        2 
  20  chr20_50593218     ZHar    G    C        0      0        2 
  20  chr20_50593218   Sample    G    C        0      0        2 
  20  chr20_50595097     AAsi    T    C        0      0        2 
  20  chr20_50595097     AKia    T    C        0      0        2 
  20  chr20_50595097     AOna    T    C        0      0        2 
  20  chr20_50595097     ASom    T    C        0      0        2 
  20  chr20_50595097     HCab    T    C        0      0        2 
  20  chr20_50595097     HPrz    T    C        0      0        2 
  20  chr20_50595097     ZBoe    T    C        1      2        2 
  20  chr20_50595097     ZGre    T    C        0      0        2 
  20  chr20_50595097     ZHar    T    C        0      0        2 
  20  chr20_50595097   Sample    T    C        0      0        2 
  20  chr20_50598217     AAsi    T    A        0      0        2 
  20  chr20_50598217     AKia    T    A        0      0        2 
  20  chr20_50598217     AOna    T    A        0      0        2 
  20  chr20_50598217     ASom    T    A        0      0        2 
  20  chr20_50598217     HCab    T    A        1      2        2 
  20  chr20_50598217     HPrz    T    A        1      2        2 
  20  chr20_50598217     ZBoe    T    A        0      0        2 
  20  chr20_50598217     ZGre    T    A        0      0        2 
  20  chr20_50598217     ZHar    T    A        0      0        2 
  20  chr20_50598217   Sample    T    A        1      2        2 
  20  chr20_50598825     AAsi    A    T        0      0        2 
  20  chr20_50598825     AKia    A    T      0.5      1        2 
  20  chr20_50598825     AOna    A    T        0      0        2 
  20  chr20_50598825     ASom    A    T        0      0        2 
  20  chr20_50598825     HCab    A    T        0      0        2 
  20  chr20_50598825     HPrz    A    T        0      0        2 
  20  chr20_50598825     ZBoe    A    T        0      0        2 
  20  chr20_50598825     ZGre    A    T        0      0        2 
  20  chr20_50598825     ZHar    A    T        0      0        2 
  20  chr20_50598825   Sample    A    T        0      0        2 
  20  chr20_50599186     AAsi    A    G        0      0        2 
  20  chr20_50599186     AKia    A    G        0      0        2 
  20  chr20_50599186     AOna    A    G        0      0        2 
  20  chr20_50599186     ASom    A    G        0      0        2 
  20  chr20_50599186     HCab    A    G        1      2        2 
  20  chr20_50599186     HPrz    A    G        1      2        2 
  20  chr20_50599186     ZBoe    A    G        0      0        2 
  20  chr20_50599186     ZGre    A    G        0      0        2 
  20  chr20_50599186     ZHar    A    G        0      0        2 
  20  chr20_50599186   Sample    A    G        1      2        2 
  20  chr20_50602255     AAsi    C    T        0      0        2 
  20  chr20_50602255     AKia    C    T        0      0        2 
  20  chr20_50602255     AOna    C    T        0      0        2 
  20  chr20_50602255     ASom    C    T        0      0        2 
  20  chr20_50602255     HCab    C    T        0      0        2 
  20  chr20_50602255     HPrz    C    T        0      0        2 
  20  chr20_50602255     ZBoe    C    T        0      0        2 
  20  chr20_50602255     ZGre    C    T        1      2        2 
  20  chr20_50602255     ZHar    C    T        0      0        2 
  20  chr20_50602255   Sample    C    T        0      0        2 
  20  chr20_50602523     AAsi    A    G        0      0        2 
  20  chr20_50602523     AKia    A    G        1      2        2 
  20  chr20_50602523     AOna    A    G        1      2        2 
  20  chr20_50602523     ASom    A    G        0      0        2 
  20  chr20_50602523     HCab    A    G        0      0        2 
  20  chr20_50602523     HPrz    A    G        0      0        2 
  20  chr20_50602523     ZBoe    A    G        0      0        2 
  20  chr20_50602523     ZGre    A    G        0      0        2 
  20  chr20_50602523     ZHar    A    G        0      0        2 
  20  chr20_50602523   Sample    A    G        0      0        2 
  20  chr20_50605315     AAsi    C    T        0      0        2 
  20  chr20_50605315     AKia    C    T        0      0        2 
  20  chr20_50605315     AOna    C    T        0      0        2 
  20  chr20_50605315     ASom    C    T        0      0        2 
  20  chr20_50605315     HCab    C    T        1      2        2 
  20  chr20_50605315     HPrz    C    T        1      2        2 
  20  chr20_50605315     ZBoe    C    T        0      0        2 
  20  chr20_50605315     ZGre    C    T        0      0        2 
  20  chr20_50605315     ZHar    C    T        0      0        2 
  20  chr20_50605315   Sample    C    T        1      2        2 
  20  chr20_50608422     AAsi    A    C        0      0        2 
  20  chr20_50608422     AKia    A    C        0      0        2 
  20  chr20_50608422     AOna    A    C        0      0        2 
  20  chr20_50608422     ASom    A    C        0      0        2 
  20  chr20_50608422     HCab    A    C        1      2        2 
  20  chr20_50608422     HPrz    A    C        1      2        2 
  20  chr20_50608422     ZBoe    A    C        0      0        2 
  20  chr20_50608422     ZGre    A    C        0      0        2 
  20  chr20_50608422     ZHar    A    C        0      0        2 
  20  chr20_50608422   Sample    A    C        1      2        2 
  20  chr20_50610149     AAsi    G    C        0      0        2 
  20  chr20_50610149     AKia    G    C        0      0        2 
  20  chr20_50610149     AOna    G    C        0      0        2 
  20  chr20_50610149     ASom    G    C        0      0        2 
  20  chr20_50610149     HCab    G    C        1      2        2 
  20  chr20_50610149     HPrz    G    C        1      2        2 
  20  chr20_50610149     ZBoe    G    C        0      0        2 
  20  chr20_50610149     ZGre    G    C        0      0        2 
  20  chr20_50610149     ZHar    G    C        0      0        2 
  20  chr20_50610149   Sample    G    C        1      2        2 
  20  chr20_50623292     AAsi    C    A        0      0        2 
  20  chr20_50623292     AKia    C    A        0      0        2 
  20  chr20_50623292     AOna    C    A        0      0        2 
  20  chr20_50623292     ASom    C    A        0      0        2 
  20  chr20_50623292     HCab    C    A        1      2        2 
  20  chr20_50623292     HPrz    C    A        1      2        2 
  20  chr20_50623292     ZBoe    C    A        0      0        2 
  20  chr20_50623292     ZGre    C    A        0      0        2 
  20  chr20_50623292     ZHar    C    A        0      0        2 
  20  chr20_50623292   Sample    C    A        1      2        2 
  20  chr20_50624291     AAsi    G    A        0      0        2 
  20  chr20_50624291     AKia    G    A        0      0        2 
  20  chr20_50624291     AOna    G    A        0      0        2 
  20  chr20_50624291     ASom    G    A        0      0        2 
  20  chr20_50624291     HCab    G    A        1      2        2 
  20  chr20_50624291     HPrz    G    A        1      2        2 
  20  chr20_50624291     ZBoe    G    A        0      0        2 
  20  chr20_50624291     ZGre    G    A        0      0        2 
  20  chr20_50624291     ZHar    G    A        0      0        2 
  20  chr20_50624291   Sample    G    A        1      2        2 
  20  chr20_50627570     AAsi    T    C        0      0        2 
  20  chr20_50627570     AKia    T    C        0      0        2 
  20  chr20_50627570     AOna    T    C        0      0        2 
  20  chr20_50627570     ASom    T    C        0      0        2 
  20  chr20_50627570     HCab    T    C        1      2        2 
  20  chr20_50627570     HPrz    T    C      0.5      1        2 
  20  chr20_50627570     ZBoe    T    C        0      0        2 
  20  chr20_50627570     ZGre    T    C        0      0        2 
  20  chr20_50627570     ZHar    T    C        0      0        2 
  20  chr20_50627570   Sample    T    C        1      2        2 
  20  chr20_50630733     AAsi    T    C        0      0        2 
  20  chr20_50630733     AKia    T    C        0      0        2 
  20  chr20_50630733     AOna    T    C        0      0        2 
  20  chr20_50630733     ASom    T    C        0      0        2 
  20  chr20_50630733     HCab    T    C        0      0        2 
  20  chr20_50630733     HPrz    T    C        0      0        2 
  20  chr20_50630733     ZBoe    T    C        0      0        2 
  20  chr20_50630733     ZGre    T    C      0.5      1        2 
  20  chr20_50630733     ZHar    T    C        0      0        2 
  20  chr20_50630733   Sample    T    C        0      0        2 
  20  chr20_50631164     AAsi    T    C        0      0        2 
  20  chr20_50631164     AKia    T    C        0      0        2 
  20  chr20_50631164     AOna    T    C      0.5      1        2 
  20  chr20_50631164     ASom    T    C        0      0        2 
  20  chr20_50631164     HCab    T    C        0      0        2 
  20  chr20_50631164     HPrz    T    C        0      0        2 
  20  chr20_50631164     ZBoe    T    C        0      0        2 
  20  chr20_50631164     ZGre    T    C        0      0        2 
  20  chr20_50631164     ZHar    T    C        0      0        2 
  20  chr20_50631164   Sample    T    C        0      0        2 
  20  chr20_50638884     AAsi    C    G        0      0        2 
  20  chr20_50638884     AKia    C    G        0      0        2 
  20  chr20_50638884     AOna    C    G        0      0        2 
  20  chr20_50638884     ASom    C    G        0      0        2 
  20  chr20_50638884     HCab    C    G        0      0        2 
  20  chr20_50638884     HPrz    C    G        0      0        2 
  20  chr20_50638884     ZBoe    C    G      0.5      1        2 
  20  chr20_50638884     ZGre    C    G        0      0        2 
  20  chr20_50638884     ZHar    C    G        0      0        2 
  20  chr20_50638884   Sample    C    G        0      0        2 
  20  chr20_50640275     AAsi    T    C        0      0        2 
  20  chr20_50640275     AKia    T    C        0      0        2 
  20  chr20_50640275     AOna    T    C      0.5      1        2 
  20  chr20_50640275     ASom    T    C        0      0        2 
  20  chr20_50640275     HCab    T    C        0      0        2 
  20  chr20_50640275     HPrz    T    C        0      0        2 
  20  chr20_50640275     ZBoe    T    C        0      0        2 
  20  chr20_50640275     ZGre    T    C        0      0        2 
  20  chr20_50640275     ZHar    T    C        0      0        2 
  20  chr20_50640275   Sample    T    C        0      0        2 
  20  chr20_50641186     AAsi    T    C        0      0        2 
  20  chr20_50641186     AKia    T    C        0      0        2 
  20  chr20_50641186     AOna    T    C        0      0        2 
  20  chr20_50641186     ASom    T    C        0      0        2 
  20  chr20_50641186     HCab    T    C        1      2        2 
  20  chr20_50641186     HPrz    T    C        1      2        2 
  20  chr20_50641186     ZBoe    T    C        0      0        2 
  20  chr20_50641186     ZGre    T    C        0      0        2 
  20  chr20_50641186     ZHar    T    C        0      0        2 
  20  chr20_50641186   Sample    T    C        1      2        2 
  20  chr20_50643128     AAsi    T    C        0      0        2 
  20  chr20_50643128     AKia    T    C        0      0        2 
  20  chr20_50643128     AOna    T    C        0      0        2 
  20  chr20_50643128     ASom    T    C        0      0        2 
  20  chr20_50643128     HCab    T    C        1      2        2 
  20  chr20_50643128     HPrz    T    C        1      2        2 
  20  chr20_50643128     ZBoe    T    C        0      0        2 
  20  chr20_50643128     ZGre    T    C        0      0        2 
  20  chr20_50643128     ZHar    T    C        0      0        2 
  20  chr20_50643128   Sample    T    C        1      2        2 
  20  chr20_50647962     AAsi    C    T        0      0        2 
  20  chr20_50647962     AKia    C    T        0      0        2 
  20  chr20_50647962     AOna    C    T        0      0        2 
  20  chr20_50647962     ASom    C    T        0      0        2 
  20  chr20_50647962     HCab    C    T        0      0        2 
  20  chr20_50647962     HPrz    C    T      0.5      1        2 
  20  chr20_50647962     ZBoe    C    T        0      0        2 
  20  chr20_50647962     ZGre    C    T        0      0        2 
  20  chr20_50647962     ZHar    C    T        0      0        2 
  20  chr20_50647962   Sample    C    T        0      0        2 
  20  chr20_50660575     AAsi    C    T        0      0        2 
  20  chr20_50660575     AKia    C    T      0.5      1        2 
  20  chr20_50660575     AOna    C    T        0      0        2 
  20  chr20_50660575     ASom    C    T        0      0        2 
  20  chr20_50660575     HCab    C    T        0      0        2 
  20  chr20_50660575     HPrz    C    T        0      0        2 
  20  chr20_50660575     ZBoe    C    T        0      0        2 
  20  chr20_50660575     ZGre    C    T        0      0        2 
  20  chr20_50660575     ZHar    C    T        0      0        2 
  20  chr20_50660575   Sample    C    T        0      0        2 
  20  chr20_50670103     AAsi    G    A        0      0        2 
  20  chr20_50670103     AKia    G    A        0      0        2 
  20  chr20_50670103     AOna    G    A        0      0        2 
  20  chr20_50670103     ASom    G    A        0      0        2 
  20  chr20_50670103     HCab    G    A        1      2        2 
  20  chr20_50670103     HPrz    G    A        1      2        2 
  20  chr20_50670103     ZBoe    G    A        0      0        2 
  20  chr20_50670103     ZGre    G    A        0      0        2 
  20  chr20_50670103     ZHar    G    A        0      0        2 
  20  chr20_50670103   Sample    G    A        1      2        2 
  20  chr20_50671058     AAsi    A    C        0      0        2 
  20  chr20_50671058     AKia    A    C        0      0        2 
  20  chr20_50671058     AOna    A    C        0      0        2 
  20  chr20_50671058     ASom    A    C        0      0        2 
  20  chr20_50671058     HCab    A    C        1      2        2 
  20  chr20_50671058     HPrz    A    C        1      2        2 
  20  chr20_50671058     ZBoe    A    C        0      0        2 
  20  chr20_50671058     ZGre    A    C        0      0        2 
  20  chr20_50671058     ZHar    A    C        0      0        2 
  20  chr20_50671058   Sample    A    C        1      2        2 
  20  chr20_50671834     AAsi    C    T        0      0        2 
  20  chr20_50671834     AKia    C    T        0      0        2 
  20  chr20_50671834     AOna    C    T        0      0        2 
  20  chr20_50671834     ASom    C    T        0      0        2 
  20  chr20_50671834     HCab    C    T        0      0        2 
  20  chr20_50671834     HPrz    C    T        0      0        2 
  20  chr20_50671834     ZBoe    C    T      0.5      1        2 
  20  chr20_50671834     ZGre    C    T        0      0        2 
  20  chr20_50671834     ZHar    C    T        0      0        2 
  20  chr20_50671834   Sample    C    T        0      0        2 
  20  chr20_50682369     AAsi    A    G        0      0        2 
  20  chr20_50682369     AKia    A    G        0      0        2 
  20  chr20_50682369     AOna    A    G        0      0        2 
  20  chr20_50682369     ASom    A    G        0      0        2 
  20  chr20_50682369     HCab    A    G        0      0        2 
  20  chr20_50682369     HPrz    A    G        0      0        2 
  20  chr20_50682369     ZBoe    A    G        0      0        2 
  20  chr20_50682369     ZGre    A    G        1      2        2 
  20  chr20_50682369     ZHar    A    G        0      0        2 
  20  chr20_50682369   Sample    A    G        0      0        2 
  20  chr20_50682607     AAsi    A    G        0      0        2 
  20  chr20_50682607     AKia    A    G        0      0        2 
  20  chr20_50682607     AOna    A    G        0      0        2 
  20  chr20_50682607     ASom    A    G        0      0        2 
  20  chr20_50682607     HCab    A    G        0      0        2 
  20  chr20_50682607     HPrz    A    G        0      0        2 
  20  chr20_50682607     ZBoe    A    G      0.5      1        2 
  20  chr20_50682607     ZGre    A    G        0      0        2 
  20  chr20_50682607     ZHar    A    G        0      0        2 
  20  chr20_50682607   Sample    A    G        0      0        2 
  20  chr20_50692588     AAsi    T    C        0      0        2 
  20  chr20_50692588     AKia    T    C        0      0        2 
  20  chr20_50692588     AOna    T    C      0.5      1        2 
  20  chr20_50692588     ASom    T    C        0      0        2 
  20  chr20_50692588     HCab    T    C        0      0        2 
  20  chr20_50692588     HPrz    T    C        0      0        2 
  20  chr20_50692588     ZBoe    T    C        0      0        2 
  20  chr20_50692588     ZGre    T    C        0      0        2 
  20  chr20_50692588     ZHar    T    C        0      0        2 
  20  chr20_50692588   Sample    T    C        0      0        2 
  20  chr20_50693979     AAsi    G    A        0      0        2 
  20  chr20_50693979     AKia    G    A        0      0        2 
  20  chr20_50693979     AOna    G    A        0      0        2 
  20  chr20_50693979     ASom    G    A        0      0        2 
  20  chr20_50693979     HCab    G    A      0.5      1        2 
  20  chr20_50693979     HPrz    G    A        0      0        2 
  20  chr20_50693979     ZBoe    G    A        0      0        2 
  20  chr20_50693979     ZGre    G    A        0      0        2 
  20  chr20_50693979     ZHar    G    A        0      0        2 
  20  chr20_50693979   Sample    G    A        0      0        2 
  20  chr20_50700149     AAsi    G    T        0      0        2 
  20  chr20_50700149     AKia    G    T        0      0        2 
  20  chr20_50700149     AOna    G    T        0      0        2 
  20  chr20_50700149     ASom    G    T        0      0        2 
  20  chr20_50700149     HCab    G    T      0.5      1        2 
  20  chr20_50700149     HPrz    G    T      0.5      1        2 
  20  chr20_50700149     ZBoe    G    T        0      0        2 
  20  chr20_50700149     ZGre    G    T        0      0        2 
  20  chr20_50700149     ZHar    G    T        0      0        2 
  20  chr20_50700149   Sample    G    T        0      0        2 
  20  chr20_50702008     AAsi    T    C        0      0        2 
  20  chr20_50702008     AKia    T    C        0      0        2 
  20  chr20_50702008     AOna    T    C        0      0        2 
  20  chr20_50702008     ASom    T    C        0      0        2 
  20  chr20_50702008     HCab    T    C      0.5      1        2 
  20  chr20_50702008     HPrz    T    C      0.5      1        2 
  20  chr20_50702008     ZBoe    T    C        0      0        2 
  20  chr20_50702008     ZGre    T    C        0      0        2 
  20  chr20_50702008     ZHar    T    C        0      0        2 
  20  chr20_50702008   Sample    T    C        0      0        2 
  20  chr20_50702039     AAsi    T    G        0      0        2 
  20  chr20_50702039     AKia    T    G        0      0        2 
  20  chr20_50702039     AOna    T    G        0      0        2 
  20  chr20_50702039     ASom    T    G        0      0        2 
  20  chr20_50702039     HCab    T    G      0.5      1        2 
  20  chr20_50702039     HPrz    T    G      0.5      1        2 
  20  chr20_50702039     ZBoe    T    G        0      0        2 
  20  chr20_50702039     ZGre    T    G        0      0        2 
  20  chr20_50702039     ZHar    T    G        0      0        2 
  20  chr20_50702039   Sample    T    G        0      0        2 
  20  chr20_50708398     AAsi    T    G        0      0        2 
  20  chr20_50708398     AKia    T    G        0      0        2 
  20  chr20_50708398     AOna    T    G        0      0        2 
  20  chr20_50708398     ASom    T    G        0      0        2 
  20  chr20_50708398     HCab    T    G        1      2        2 
  20  chr20_50708398     HPrz    T    G        1      2        2 
  20  chr20_50708398     ZBoe    T    G        0      0        2 
  20  chr20_50708398     ZGre    T    G        0      0        2 
  20  chr20_50708398     ZHar    T    G        0      0        2 
  20  chr20_50708398   Sample    T    G        1      2        2 
  20  chr20_50708830     AAsi    T    A        0      0        2 
  20  chr20_50708830     AKia    T    A        0      0        2 
  20  chr20_50708830     AOna    T    A        0      0        2 
  20  chr20_50708830     ASom    T    A        0      0        2 
  20  chr20_50708830     HCab    T    A        0      0        2 
  20  chr20_50708830     HPrz    T    A        0      0        2 
  20  chr20_50708830     ZBoe    T    A        0      0        2 
  20  chr20_50708830     ZGre    T    A      0.5      1        2 
  20  chr20_50708830     ZHar    T    A        0      0        2 
  20  chr20_50708830   Sample    T    A        0      0        2 
  20  chr20_50711121     AAsi    C    T        0      0        2 
  20  chr20_50711121     AKia    C    T        0      0        2 
  20  chr20_50711121     AOna    C    T        0      0        2 
  20  chr20_50711121     ASom    C    T        0      0        2 
  20  chr20_50711121     HCab    C    T        1      2        2 
  20  chr20_50711121     HPrz    C    T        1      2        2 
  20  chr20_50711121     ZBoe    C    T        0      0        2 
  20  chr20_50711121     ZGre    C    T        0      0        2 
  20  chr20_50711121     ZHar    C    T        0      0        2 
  20  chr20_50711121   Sample    C    T        1      2        2 
  20  chr20_50712736     AAsi    A    G        0      0        2 
  20  chr20_50712736     AKia    A    G        0      0        2 
  20  chr20_50712736     AOna    A    G        0      0        2 
  20  chr20_50712736     ASom    A    G        0      0        2 
  20  chr20_50712736     HCab    A    G        0      0        2 
  20  chr20_50712736     HPrz    A    G        0      0        2 
  20  chr20_50712736     ZBoe    A    G        0      0        2 
  20  chr20_50712736     ZGre    A    G        0      0        2 
  20  chr20_50712736     ZHar    A    G        1      2        2 
  20  chr20_50712736   Sample    A    G        0      0        2 
  20  chr20_50719487     AAsi    T    G        0      0        2 
  20  chr20_50719487     AKia    T    G        0      0        2 
  20  chr20_50719487     AOna    T    G        0      0        2 
  20  chr20_50719487     ASom    T    G        0      0        2 
  20  chr20_50719487     HCab    T    G        1      2        2 
  20  chr20_50719487     HPrz    T    G        1      2        2 
  20  chr20_50719487     ZBoe    T    G        0      0        2 
  20  chr20_50719487     ZGre    T    G        0      0        2 
  20  chr20_50719487     ZHar    T    G        0      0        2 
  20  chr20_50719487   Sample    T    G        1      2        2 
  20  chr20_50726628     AAsi    C    T        0      0        2 
  20  chr20_50726628     AKia    C    T        0      0        2 
  20  chr20_50726628     AOna    C    T        0      0        2 
  20  chr20_50726628     ASom    C    T        0      0        2 
  20  chr20_50726628     HCab    C    T        0      0        2 
  20  chr20_50726628     HPrz    C    T        0      0        2 
  20  chr20_50726628     ZBoe    C    T      0.5      1        2 
  20  chr20_50726628     ZGre    C    T        0      0        2 
  20  chr20_50726628     ZHar    C    T        0      0        2 
  20  chr20_50726628   Sample    C    T        0      0        2 
  20  chr20_50728020     AAsi    A    G        0      0        2 
  20  chr20_50728020     AKia    A    G        0      0        2 
  20  chr20_50728020     AOna    A    G        0      0        2 
  20  chr20_50728020     ASom    A    G        0      0        2 
  20  chr20_50728020     HCab    A    G        0      0        2 
  20  chr20_50728020     HPrz    A    G        0      0        2 
  20  chr20_50728020     ZBoe    A    G      0.5      1        2 
  20  chr20_50728020     ZGre    A    G        0      0        2 
  20  chr20_50728020     ZHar    A    G        0      0        2 
  20  chr20_50728020   Sample    A    G        0      0        2 
  20  chr20_50729459     AAsi    T    C        0      0        2 
  20  chr20_50729459     AKia    T    C        1      2        2 
  20  chr20_50729459     AOna    T    C        0      0        2 
  20  chr20_50729459     ASom    T    C        0      0        2 
  20  chr20_50729459     HCab    T    C        0      0        2 
  20  chr20_50729459     HPrz    T    C        0      0        2 
  20  chr20_50729459     ZBoe    T    C        0      0        2 
  20  chr20_50729459     ZGre    T    C        0      0        2 
  20  chr20_50729459     ZHar    T    C        0      0        2 
  20  chr20_50729459   Sample    T    C        0      0        2 
  20  chr20_50731901     AAsi    T    C        0      0        2 
  20  chr20_50731901     AKia    T    C        0      0        2 
  20  chr20_50731901     AOna    T    C        0      0        2 
  20  chr20_50731901     ASom    T    C        0      0        2 
  20  chr20_50731901     HCab    T    C        0      0        2 
  20  chr20_50731901     HPrz    T    C        0      0        2 
  20  chr20_50731901     ZBoe    T    C      0.5      1        2 
  20  chr20_50731901     ZGre    T    C        0      0        2 
  20  chr20_50731901     ZHar    T    C        0      0        2 
  20  chr20_50731901   Sample    T    C        0      0        2 
  20  chr20_50732402     AAsi    T    C        0      0        2 
  20  chr20_50732402     AKia    T    C        0      0        2 
  20  chr20_50732402     AOna    T    C        0      0        2 
  20  chr20_50732402     ASom    T    C        0      0        2 
  20  chr20_50732402     HCab    T    C        0      0        2 
  20  chr20_50732402     HPrz    T    C        0      0        2 
  20  chr20_50732402     ZBoe    T    C        0      0        2 
  20  chr20_50732402     ZGre    T    C      0.5      1        2 
  20  chr20_50732402     ZHar    T    C        0      0        2 
  20  chr20_50732402   Sample    T    C        0      0        2 
  20  chr20_50734978     AAsi    C    A        1      2        2 
  20  chr20_50734978     AKia    C    A        0      0        2 
  20  chr20_50734978     AOna    C    A        0      0        2 
  20  chr20_50734978     ASom    C    A        1      2        2 
  20  chr20_50734978     HCab    C    A        0      0        2 
  20  chr20_50734978     HPrz    C    A        0      0        2 
  20  chr20_50734978     ZBoe    C    A        0      0        2 
  20  chr20_50734978     ZGre    C    A        0      0        2 
  20  chr20_50734978     ZHar    C    A        0      0        2 
  20  chr20_50734978   Sample    C    A        0      0        2 
  20  chr20_50736335     AAsi    C    G        0      0        2 
  20  chr20_50736335     AKia    C    G        0      0        2 
  20  chr20_50736335     AOna    C    G        0      0        2 
  20  chr20_50736335     ASom    C    G        0      0        2 
  20  chr20_50736335     HCab    C    G        0      0        2 
  20  chr20_50736335     HPrz    C    G        0      0        2 
  20  chr20_50736335     ZBoe    C    G      0.5      1        2 
  20  chr20_50736335     ZGre    C    G        0      0        2 
  20  chr20_50736335     ZHar    C    G        0      0        2 
  20  chr20_50736335   Sample    C    G        0      0        2 
  20  chr20_50742466     AAsi    T    C        0      0        2 
  20  chr20_50742466     AKia    T    C        1      2        2 
  20  chr20_50742466     AOna    T    C        0      0        2 
  20  chr20_50742466     ASom    T    C        0      0        2 
  20  chr20_50742466     HCab    T    C        0      0        2 
  20  chr20_50742466     HPrz    T    C        0      0        2 
  20  chr20_50742466     ZBoe    T    C        0      0        2 
  20  chr20_50742466     ZGre    T    C        0      0        2 
  20  chr20_50742466     ZHar    T    C        0      0        2 
  20  chr20_50742466   Sample    T    C        0      0        2 
  20  chr20_50750988     AAsi    G    A        0      0        2 
  20  chr20_50750988     AKia    G    A        0      0        2 
  20  chr20_50750988     AOna    G    A        0      0        2 
  20  chr20_50750988     ASom    G    A        0      0        2 
  20  chr20_50750988     HCab    G    A        0      0        2 
  20  chr20_50750988     HPrz    G    A        0      0        2 
  20  chr20_50750988     ZBoe    G    A        0      0        2 
  20  chr20_50750988     ZGre    G    A        1      2        2 
  20  chr20_50750988     ZHar    G    A        0      0        2 
  20  chr20_50750988   Sample    G    A        0      0        2 
  20  chr20_50766170     AAsi    T    C        0      0        2 
  20  chr20_50766170     AKia    T    C        0      0        2 
  20  chr20_50766170     AOna    T    C        0      0        2 
  20  chr20_50766170     ASom    T    C        1      2        2 
  20  chr20_50766170     HCab    T    C        0      0        2 
  20  chr20_50766170     HPrz    T    C        0      0        2 
  20  chr20_50766170     ZBoe    T    C        0      0        2 
  20  chr20_50766170     ZGre    T    C        0      0        2 
  20  chr20_50766170     ZHar    T    C        0      0        2 
  20  chr20_50766170   Sample    T    C        0      0        2 
  20  chr20_50779300     AAsi    T    C        0      0        2 
  20  chr20_50779300     AKia    T    C        0      0        2 
  20  chr20_50779300     AOna    T    C        0      0        2 
  20  chr20_50779300     ASom    T    C        0      0        2 
  20  chr20_50779300     HCab    T    C        1      2        2 
  20  chr20_50779300     HPrz    T    C        1      2        2 
  20  chr20_50779300     ZBoe    T    C        0      0        2 
  20  chr20_50779300     ZGre    T    C        0      0        2 
  20  chr20_50779300     ZHar    T    C        0      0        2 
  20  chr20_50779300   Sample    T    C        1      2        2 
  20  chr20_50780779     AAsi    G    A        0      0        2 
  20  chr20_50780779     AKia    G    A        0      0        2 
  20  chr20_50780779     AOna    G    A        0      0        2 
  20  chr20_50780779     ASom    G    A        0      0        2 
  20  chr20_50780779     HCab    G    A        1      2        2 
  20  chr20_50780779     HPrz    G    A        1      2        2 
  20  chr20_50780779     ZBoe    G    A        0      0        2 
  20  chr20_50780779     ZGre    G    A        0      0        2 
  20  chr20_50780779     ZHar    G    A        0      0        2 
  20  chr20_50780779   Sample    G    A        1      2        2 
  20  chr20_50781990     AAsi    C    T        0      0        2 
  20  chr20_50781990     AKia    C    T        0      0        2 
  20  chr20_50781990     AOna    C    T        0      0        2 
  20  chr20_50781990     ASom    C    T        0      0        2 
  20  chr20_50781990     HCab    C    T        0      0        2 
  20  chr20_50781990     HPrz    C    T        0      0        2 
  20  chr20_50781990     ZBoe    C    T        0      0        2 
  20  chr20_50781990     ZGre    C    T      0.5      1        2 
  20  chr20_50781990     ZHar    C    T        0      0        2 
  20  chr20_50781990   Sample    C    T        0      0        2 
  20  chr20_50783493     AAsi    G    C      0.5      1        2 
  20  chr20_50783493     AKia    G    C        0      0        2 
  20  chr20_50783493     AOna    G    C        0      0        2 
  20  chr20_50783493     ASom    G    C        0      0        2 
  20  chr20_50783493     HCab    G    C        0      0        2 
  20  chr20_50783493     HPrz    G    C        0      0        2 
  20  chr20_50783493     ZBoe    G    C        0      0        2 
  20  chr20_50783493     ZGre    G    C        0      0        2 
  20  chr20_50783493     ZHar    G    C        0      0        2 
  20  chr20_50783493   Sample    G    C        0      0        2 
  20  chr20_50789550     AAsi    G    A        0      0        2 
  20  chr20_50789550     AKia    G    A        0      0        2 
  20  chr20_50789550     AOna    G    A        0      0        2 
  20  chr20_50789550     ASom    G    A        0      0        2 
  20  chr20_50789550     HCab    G    A        0      0        2 
  20  chr20_50789550     HPrz    G    A        0      0        2 
  20  chr20_50789550     ZBoe    G    A      0.5      1        2 
  20  chr20_50789550     ZGre    G    A        0      0        2 
  20  chr20_50789550     ZHar    G    A        0      0        2 
  20  chr20_50789550   Sample    G    A        0      0        2 
  20  chr20_50795833     AAsi    T    A        1      2        2 
  20  chr20_50795833     AKia    T    A        0      0        2 
  20  chr20_50795833     AOna    T    A        0      0        2 
  20  chr20_50795833     ASom    T    A        1      2        2 
  20  chr20_50795833     HCab    T    A        0      0        2 
  20  chr20_50795833     HPrz    T    A        0      0        2 
  20  chr20_50795833     ZBoe    T    A        0      0        2 
  20  chr20_50795833     ZGre    T    A        0      0        2 
  20  chr20_50795833     ZHar    T    A        0      0        2 
  20  chr20_50795833   Sample    T    A        0      0        2 
  20  chr20_50801262     AAsi    T    C        0      0        2 
  20  chr20_50801262     AKia    T    C        0      0        2 
  20  chr20_50801262     AOna    T    C      0.5      1        2 
  20  chr20_50801262     ASom    T    C        0      0        2 
  20  chr20_50801262     HCab    T    C        0      0        2 
  20  chr20_50801262     HPrz    T    C        0      0        2 
  20  chr20_50801262     ZBoe    T    C        0      0        2 
  20  chr20_50801262     ZGre    T    C        0      0        2 
  20  chr20_50801262     ZHar    T    C        0      0        2 
  20  chr20_50801262   Sample    T    C        0      0        2 
  20  chr20_50802129     AAsi    A    G        0      0        2 
  20  chr20_50802129     AKia    A    G        0      0        2 
  20  chr20_50802129     AOna    A    G        0      0        2 
  20  chr20_50802129     ASom    A    G        0      0        2 
  20  chr20_50802129     HCab    A    G        0      0        2 
  20  chr20_50802129     HPrz    A    G        0      0        2 
  20  chr20_50802129     ZBoe    A    G        0      0        2 
  20  chr20_50802129     ZGre    A    G        0      0        2 
  20  chr20_50802129     ZHar    A    G        1      2        2 
  20  chr20_50802129   Sample    A    G        0      0        2 
  20  chr20_50812970     AAsi    T    C        0      0        2 
  20  chr20_50812970     AKia    T    C        0      0        2 
  20  chr20_50812970     AOna    T    C      0.5      1        2 
  20  chr20_50812970     ASom    T    C        0      0        2 
  20  chr20_50812970     HCab    T    C        0      0        2 
  20  chr20_50812970     HPrz    T    C        0      0        2 
  20  chr20_50812970     ZBoe    T    C        0      0        2 
  20  chr20_50812970     ZGre    T    C        0      0        2 
  20  chr20_50812970     ZHar    T    C        0      0        2 
  20  chr20_50812970   Sample    T    C        0      0        2 
  20  chr20_50820828     AAsi    G    A        0      0        2 
  20  chr20_50820828     AKia    G    A        0      0        2 
  20  chr20_50820828     AOna    G    A        0      0        2 
  20  chr20_50820828     ASom    G    A        0      0        2 
  20  chr20_50820828     HCab    G    A        1      2        2 
  20  chr20_50820828     HPrz    G    A        1      2        2 
  20  chr20_50820828     ZBoe    G    A        0      0        2 
  20  chr20_50820828     ZGre    G    A        0      0        2 
  20  chr20_50820828     ZHar    G    A        0      0        2 
  20  chr20_50820828   Sample    G    A        1      2        2 
  20  chr20_50823064     AAsi    T    C        0      0        2 
  20  chr20_50823064     AKia    T    C        0      0        2 
  20  chr20_50823064     AOna    T    C        0      0        2 
  20  chr20_50823064     ASom    T    C        0      0        2 
  20  chr20_50823064     HCab    T    C      0.5      1        2 
  20  chr20_50823064     HPrz    T    C      0.5      1        2 
  20  chr20_50823064     ZBoe    T    C        0      0        2 
  20  chr20_50823064     ZGre    T    C        0      0        2 
  20  chr20_50823064     ZHar    T    C        0      0        2 
  20  chr20_50823064   Sample    T    C        0      0        2 
  20  chr20_50827437     AAsi    G    T        0      0        2 
  20  chr20_50827437     AKia    G    T        0      0        2 
  20  chr20_50827437     AOna    G    T        0      0        2 
  20  chr20_50827437     ASom    G    T        0      0        2 
  20  chr20_50827437     HCab    G    T        1      2        2 
  20  chr20_50827437     HPrz    G    T        1      2        2 
  20  chr20_50827437     ZBoe    G    T        0      0        2 
  20  chr20_50827437     ZGre    G    T        0      0        2 
  20  chr20_50827437     ZHar    G    T        0      0        2 
  20  chr20_50827437   Sample    G    T        1      2        2 
  20  chr20_50840199     AAsi    C    T        0      0        2 
  20  chr20_50840199     AKia    C    T        0      0        2 
  20  chr20_50840199     AOna    C    T        0      0        2 
  20  chr20_50840199     ASom    C    T        0      0        2 
  20  chr20_50840199     HCab    C    T        1      2        2 
  20  chr20_50840199     HPrz    C    T        1      2        2 
  20  chr20_50840199     ZBoe    C    T        0      0        2 
  20  chr20_50840199     ZGre    C    T        0      0        2 
  20  chr20_50840199     ZHar    C    T        0      0        2 
  20  chr20_50840199   Sample    C    T        1      2        2 
  20  chr20_50842862     AAsi    C    T        0      0        2 
  20  chr20_50842862     AKia    C    T        0      0        2 
  20  chr20_50842862     AOna    C    T        0      0        2 
  20  chr20_50842862     ASom    C    T        0      0        2 
  20  chr20_50842862     HCab    C    T        1      2        2 
  20  chr20_50842862     HPrz    C    T        1      2        2 
  20  chr20_50842862     ZBoe    C    T        0      0        2 
  20  chr20_50842862     ZGre    C    T        0      0        2 
  20  chr20_50842862     ZHar    C    T        0      0        2 
  20  chr20_50842862   Sample    C    T        1      2        2 
  20  chr20_50844112     AAsi    G    A        0      0        2 
  20  chr20_50844112     AKia    G    A        0      0        2 
  20  chr20_50844112     AOna    G    A        0      0        2 
  20  chr20_50844112     ASom    G    A        0      0        2 
  20  chr20_50844112     HCab    G    A        1      2        2 
  20  chr20_50844112     HPrz    G    A        1      2        2 
  20  chr20_50844112     ZBoe    G    A        0      0        2 
  20  chr20_50844112     ZGre    G    A        0      0        2 
  20  chr20_50844112     ZHar    G    A        0      0        2 
  20  chr20_50844112   Sample    G    A        1      2        2 
  20  chr20_50844652     AAsi    T    C        0      0        2 
  20  chr20_50844652     AKia    T    C        0      0        2 
  20  chr20_50844652     AOna    T    C        0      0        2 
  20  chr20_50844652     ASom    T    C        0      0        2 
  20  chr20_50844652     HCab    T    C        0      0        2 
  20  chr20_50844652     HPrz    T    C        0      0        2 
  20  chr20_50844652     ZBoe    T    C      0.5      1        2 
  20  chr20_50844652     ZGre    T    C        0      0        2 
  20  chr20_50844652     ZHar    T    C        0      0        2 
  20  chr20_50844652   Sample    T    C        0      0        2 
  20  chr20_50846254     AAsi    G    A        0      0        2 
  20  chr20_50846254     AKia    G    A        0      0        2 
  20  chr20_50846254     AOna    G    A        0      0        2 
  20  chr20_50846254     ASom    G    A        0      0        2 
  20  chr20_50846254     HCab    G    A        1      2        2 
  20  chr20_50846254     HPrz    G    A        1      2        2 
  20  chr20_50846254     ZBoe    G    A        0      0        2 
  20  chr20_50846254     ZGre    G    A        0      0        2 
  20  chr20_50846254     ZHar    G    A        0      0        2 
  20  chr20_50846254   Sample    G    A        1      2        2 
  20  chr20_50846966     AAsi    T    C        0      0        2 
  20  chr20_50846966     AKia    T    C        0      0        2 
  20  chr20_50846966     AOna    T    C      0.5      1        2 
  20  chr20_50846966     ASom    T    C        0      0        2 
  20  chr20_50846966     HCab    T    C        0      0        2 
  20  chr20_50846966     HPrz    T    C        0      0        2 
  20  chr20_50846966     ZBoe    T    C        0      0        2 
  20  chr20_50846966     ZGre    T    C        0      0        2 
  20  chr20_50846966     ZHar    T    C        0      0        2 
  20  chr20_50846966   Sample    T    C        0      0        2 
  20  chr20_50852826     AAsi    T    G        0      0        2 
  20  chr20_50852826     AKia    T    G        0      0        2 
  20  chr20_50852826     AOna    T    G        0      0        2 
  20  chr20_50852826     ASom    T    G        0      0        2 
  20  chr20_50852826     HCab    T    G        1      2        2 
  20  chr20_50852826     HPrz    T    G        1      2        2 
  20  chr20_50852826     ZBoe    T    G        0      0        2 
  20  chr20_50852826     ZGre    T    G        0      0        2 
  20  chr20_50852826     ZHar    T    G        0      0        2 
  20  chr20_50852826   Sample    T    G        1      2        2 
  20  chr20_50852908     AAsi    C    A        0      0        2 
  20  chr20_50852908     AKia    C    A        0      0        2 
  20  chr20_50852908     AOna    C    A        0      0        2 
  20  chr20_50852908     ASom    C    A        0      0        2 
  20  chr20_50852908     HCab    C    A        1      2        2 
  20  chr20_50852908     HPrz    C    A        1      2        2 
  20  chr20_50852908     ZBoe    C    A        0      0        2 
  20  chr20_50852908     ZGre    C    A        0      0        2 
  20  chr20_50852908     ZHar    C    A        0      0        2 
  20  chr20_50852908   Sample    C    A        1      2        2 
  20  chr20_50857659     AAsi    C    T        1      2        2 
  20  chr20_50857659     AKia    C    T        0      0        2 
  20  chr20_50857659     AOna    C    T        0      0        2 
  20  chr20_50857659     ASom    C    T        0      0        2 
  20  chr20_50857659     HCab    C    T        0      0        2 
  20  chr20_50857659     HPrz    C    T        0      0        2 
  20  chr20_50857659     ZBoe    C    T        0      0        2 
  20  chr20_50857659     ZGre    C    T        0      0        2 
  20  chr20_50857659     ZHar    C    T        0      0        2 
  20  chr20_50857659   Sample    C    T        0      0        2 
  20  chr20_50863360     AAsi    C    T        0      0        2 
  20  chr20_50863360     AKia    C    T        0      0        2 
  20  chr20_50863360     AOna    C    T        0      0        2 
  20  chr20_50863360     ASom    C    T        0      0        2 
  20  chr20_50863360     HCab    C    T        1      2        2 
  20  chr20_50863360     HPrz    C    T        1      2        2 
  20  chr20_50863360     ZBoe    C    T        0      0        2 
  20  chr20_50863360     ZGre    C    T        0      0        2 
  20  chr20_50863360     ZHar    C    T        0      0        2 
  20  chr20_50863360   Sample    C    T        1      2        2 
  20  chr20_50864693     AAsi    T    C        0      0        2 
  20  chr20_50864693     AKia    T    C        0      0        2 
  20  chr20_50864693     AOna    T    C        0      0        2 
  20  chr20_50864693     ASom    T    C        0      0        2 
  20  chr20_50864693     HCab    T    C        0      0        2 
  20  chr20_50864693     HPrz    T    C        0      0        2 
  20  chr20_50864693     ZBoe    T    C      0.5      1        2 
  20  chr20_50864693     ZGre    T    C        0      0        2 
  20  chr20_50864693     ZHar    T    C        0      0        2 
  20  chr20_50864693   Sample    T    C        0      0        2 
  20  chr20_50870374     AAsi    C    T        0      0        2 
  20  chr20_50870374     AKia    C    T        0      0        2 
  20  chr20_50870374     AOna    C    T        0      0        2 
  20  chr20_50870374     ASom    C    T        0      0        2 
  20  chr20_50870374     HCab    C    T        0      0        2 
  20  chr20_50870374     HPrz    C    T        0      0        2 
  20  chr20_50870374     ZBoe    C    T        0      0        2 
  20  chr20_50870374     ZGre    C    T        0      0        2 
  20  chr20_50870374     ZHar    C    T        1      2        2 
  20  chr20_50870374   Sample    C    T        0      0        2 
  20  chr20_50871660     AAsi    T    G        0      0        2 
  20  chr20_50871660     AKia    T    G        0      0        2 
  20  chr20_50871660     AOna    T    G        0      0        2 
  20  chr20_50871660     ASom    T    G        0      0        2 
  20  chr20_50871660     HCab    T    G        0      0        2 
  20  chr20_50871660     HPrz    T    G        0      0        2 
  20  chr20_50871660     ZBoe    T    G      0.5      1        2 
  20  chr20_50871660     ZGre    T    G        0      0        2 
  20  chr20_50871660     ZHar    T    G        0      0        2 
  20  chr20_50871660   Sample    T    G        0      0        2 
  20  chr20_50873495     AAsi    A    C        1      2        2 
  20  chr20_50873495     AKia    A    C        0      0        2 
  20  chr20_50873495     AOna    A    C        0      0        2 
  20  chr20_50873495     ASom    A    C        1      2        2 
  20  chr20_50873495     HCab    A    C        1      2        2 
  20  chr20_50873495     HPrz    A    C        1      2        2 
  20  chr20_50873495     ZBoe    A    C        0      0        2 
  20  chr20_50873495     ZGre    A    C        0      0        2 
  20  chr20_50873495     ZHar    A    C        0      0        2 
  20  chr20_50873495   Sample    A    C        1      2        2 
  20  chr20_50874995     AAsi    T    C        0      0        2 
  20  chr20_50874995     AKia    T    C        0      0        2 
  20  chr20_50874995     AOna    T    C        0      0        2 
  20  chr20_50874995     ASom    T    C        0      0        2 
  20  chr20_50874995     HCab    T    C        0      0        2 
  20  chr20_50874995     HPrz    T    C        0      0        2 
  20  chr20_50874995     ZBoe    T    C      0.5      1        2 
  20  chr20_50874995     ZGre    T    C        0      0        2 
  20  chr20_50874995     ZHar    T    C        0      0        2 
  20  chr20_50874995   Sample    T    C        0      0        2 
  20  chr20_50883708     AAsi    G    T        0      0        2 
  20  chr20_50883708     AKia    G    T        0      0        2 
  20  chr20_50883708     AOna    G    T        0      0        2 
  20  chr20_50883708     ASom    G    T        0      0        2 
  20  chr20_50883708     HCab    G    T        0      0        2 
  20  chr20_50883708     HPrz    G    T      0.5      1        2 
  20  chr20_50883708     ZBoe    G    T        0      0        2 
  20  chr20_50883708     ZGre    G    T        0      0        2 
  20  chr20_50883708     ZHar    G    T        0      0        2 
  20  chr20_50883708   Sample    G    T        0      0        2 
  20  chr20_50883992     AAsi    C    T        0      0        2 
  20  chr20_50883992     AKia    C    T        0      0        2 
  20  chr20_50883992     AOna    C    T        0      0        2 
  20  chr20_50883992     ASom    C    T        0      0        2 
  20  chr20_50883992     HCab    C    T        1      2        2 
  20  chr20_50883992     HPrz    C    T        1      2        2 
  20  chr20_50883992     ZBoe    C    T        0      0        2 
  20  chr20_50883992     ZGre    C    T        0      0        2 
  20  chr20_50883992     ZHar    C    T        0      0        2 
  20  chr20_50883992   Sample    C    T        1      2        2 
  20  chr20_50887084     AAsi    T    C        0      0        2 
  20  chr20_50887084     AKia    T    C        1      2        2 
  20  chr20_50887084     AOna    T    C        0      0        2 
  20  chr20_50887084     ASom    T    C        0      0        2 
  20  chr20_50887084     HCab    T    C        0      0        2 
  20  chr20_50887084     HPrz    T    C        0      0        2 
  20  chr20_50887084     ZBoe    T    C        0      0        2 
  20  chr20_50887084     ZGre    T    C        0      0        2 
  20  chr20_50887084     ZHar    T    C        0      0        2 
  20  chr20_50887084   Sample    T    C        0      0        2 
  20  chr20_50889415     AAsi    G    A      0.5      1        2 
  20  chr20_50889415     AKia    G    A        0      0        2 
  20  chr20_50889415     AOna    G    A        0      0        2 
  20  chr20_50889415     ASom    G    A        0      0        2 
  20  chr20_50889415     HCab    G    A        0      0        2 
  20  chr20_50889415     HPrz    G    A        0      0        2 
  20  chr20_50889415     ZBoe    G    A        0      0        2 
  20  chr20_50889415     ZGre    G    A        0      0        2 
  20  chr20_50889415     ZHar    G    A        0      0        2 
  20  chr20_50889415   Sample    G    A        0      0        2 
  20  chr20_50898019     AAsi    G    A        1      2        2 
  20  chr20_50898019     AKia    G    A        0      0        2 
  20  chr20_50898019     AOna    G    A        0      0        2 
  20  chr20_50898019     ASom    G    A        1      2        2 
  20  chr20_50898019     HCab    G    A        0      0        2 
  20  chr20_50898019     HPrz    G    A        0      0        2 
  20  chr20_50898019     ZBoe    G    A        0      0        2 
  20  chr20_50898019     ZGre    G    A        0      0        2 
  20  chr20_50898019     ZHar    G    A        0      0        2 
  20  chr20_50898019   Sample    G    A        0      0        2 
  20  chr20_50900098     AAsi    G    T        0      0        2 
  20  chr20_50900098     AKia    G    T        0      0        2 
  20  chr20_50900098     AOna    G    T      0.5      1        2 
  20  chr20_50900098     ASom    G    T        0      0        2 
  20  chr20_50900098     HCab    G    T        0      0        2 
  20  chr20_50900098     HPrz    G    T        0      0        2 
  20  chr20_50900098     ZBoe    G    T        0      0        2 
  20  chr20_50900098     ZGre    G    T        0      0        2 
  20  chr20_50900098     ZHar    G    T        0      0        2 
  20  chr20_50900098   Sample    G    T        0      0        2 
  20  chr20_50902209     AAsi    T    C        0      0        2 
  20  chr20_50902209     AKia    T    C        0      0        2 
  20  chr20_50902209     AOna    T    C        0      0        2 
  20  chr20_50902209     ASom    T    C        0      0        2 
  20  chr20_50902209     HCab    T    C        0      0        2 
  20  chr20_50902209     HPrz    T    C        0      0        2 
  20  chr20_50902209     ZBoe    T    C      0.5      1        2 
  20  chr20_50902209     ZGre    T    C        0      0        2 
  20  chr20_50902209     ZHar    T    C        0      0        2 
  20  chr20_50902209   Sample    T    C        0      0        2 
  20  chr20_50903885     AAsi    C    T        0      0        2 
  20  chr20_50903885     AKia    C    T        0      0        2 
  20  chr20_50903885     AOna    C    T        0      0        2 
  20  chr20_50903885     ASom    C    T        0      0        2 
  20  chr20_50903885     HCab    C    T        1      2        2 
  20  chr20_50903885     HPrz    C    T        1      2        2 
  20  chr20_50903885     ZBoe    C    T        0      0        2 
  20  chr20_50903885     ZGre    C    T        0      0        2 
  20  chr20_50903885     ZHar    C    T        0      0        2 
  20  chr20_50903885   Sample    C    T        1      2        2 
  20  chr20_50907792     AAsi    T    C        0      0        2 
  20  chr20_50907792     AKia    T    C        0      0        2 
  20  chr20_50907792     AOna    T    C        0      0        2 
  20  chr20_50907792     ASom    T    C        0      0        2 
  20  chr20_50907792     HCab    T    C        0      0        2 
  20  chr20_50907792     HPrz    T    C        0      0        2 
  20  chr20_50907792     ZBoe    T    C      0.5      1        2 
  20  chr20_50907792     ZGre    T    C        0      0        2 
  20  chr20_50907792     ZHar    T    C        0      0        2 
  20  chr20_50907792   Sample    T    C        0      0        2 
  20  chr20_50909023     AAsi    G    A        1      2        2 
  20  chr20_50909023     AKia    G    A        0      0        2 
  20  chr20_50909023     AOna    G    A        0      0        2 
  20  chr20_50909023     ASom    G    A        1      2        2 
  20  chr20_50909023     HCab    G    A        0      0        2 
  20  chr20_50909023     HPrz    G    A        0      0        2 
  20  chr20_50909023     ZBoe    G    A        0      0        2 
  20  chr20_50909023     ZGre    G    A        0      0        2 
  20  chr20_50909023     ZHar    G    A        0      0        2 
  20  chr20_50909023   Sample    G    A        0      0        2 
  20  chr20_50910058     AAsi    T    G      0.5      1        2 
  20  chr20_50910058     AKia    T    G        0      0        2 
  20  chr20_50910058     AOna    T    G        0      0        2 
  20  chr20_50910058     ASom    T    G        0      0        2 
  20  chr20_50910058     HCab    T    G        0      0        2 
  20  chr20_50910058     HPrz    T    G        0      0        2 
  20  chr20_50910058     ZBoe    T    G        0      0        2 
  20  chr20_50910058     ZGre    T    G        0      0        2 
  20  chr20_50910058     ZHar    T    G        0      0        2 
  20  chr20_50910058   Sample    T    G        0      0        2 
  20  chr20_50910083     AAsi    A    G        0      0        2 
  20  chr20_50910083     AKia    A    G        0      0        2 
  20  chr20_50910083     AOna    A    G      0.5      1        2 
  20  chr20_50910083     ASom    A    G        0      0        2 
  20  chr20_50910083     HCab    A    G        0      0        2 
  20  chr20_50910083     HPrz    A    G        0      0        2 
  20  chr20_50910083     ZBoe    A    G        0      0        2 
  20  chr20_50910083     ZGre    A    G        0      0        2 
  20  chr20_50910083     ZHar    A    G        0      0        2 
  20  chr20_50910083   Sample    A    G        0      0        2 
  20  chr20_50912192     AAsi    T    C        0      0        2 
  20  chr20_50912192     AKia    T    C        1      2        2 
  20  chr20_50912192     AOna    T    C        1      2        2 
  20  chr20_50912192     ASom    T    C        0      0        2 
  20  chr20_50912192     HCab    T    C        0      0        2 
  20  chr20_50912192     HPrz    T    C        0      0        2 
  20  chr20_50912192     ZBoe    T    C        0      0        2 
  20  chr20_50912192     ZGre    T    C        0      0        2 
  20  chr20_50912192     ZHar    T    C        0      0        2 
  20  chr20_50912192   Sample    T    C        0      0        2 
  20  chr20_50912688     AAsi    G    A        0      0        2 
  20  chr20_50912688     AKia    G    A        0      0        2 
  20  chr20_50912688     AOna    G    A        0      0        2 
  20  chr20_50912688     ASom    G    A        0      0        2 
  20  chr20_50912688     HCab    G    A        1      2        2 
  20  chr20_50912688     HPrz    G    A        1      2        2 
  20  chr20_50912688     ZBoe    G    A        0      0        2 
  20  chr20_50912688     ZGre    G    A        0      0        2 
  20  chr20_50912688     ZHar    G    A        0      0        2 
  20  chr20_50912688   Sample    G    A        1      2        2 
  20  chr20_50914761     AAsi    A    C        0      0        2 
  20  chr20_50914761     AKia    A    C        0      0        2 
  20  chr20_50914761     AOna    A    C        0      0        2 
  20  chr20_50914761     ASom    A    C        0      0        2 
  20  chr20_50914761     HCab    A    C        1      2        2 
  20  chr20_50914761     HPrz    A    C        1      2        2 
  20  chr20_50914761     ZBoe    A    C        0      0        2 
  20  chr20_50914761     ZGre    A    C        0      0        2 
  20  chr20_50914761     ZHar    A    C        0      0        2 
  20  chr20_50914761   Sample    A    C        1      2        2 
  20  chr20_50918389     AAsi    C    A        0      0        2 
  20  chr20_50918389     AKia    C    A        0      0        2 
  20  chr20_50918389     AOna    C    A        0      0        2 
  20  chr20_50918389     ASom    C    A        0      0        2 
  20  chr20_50918389     HCab    C    A        1      2        2 
  20  chr20_50918389     HPrz    C    A      0.5      1        2 
  20  chr20_50918389     ZBoe    C    A        0      0        2 
  20  chr20_50918389     ZGre    C    A        0      0        2 
  20  chr20_50918389     ZHar    C    A        0      0        2 
  20  chr20_50918389   Sample    C    A        1      2        2 
  20  chr20_50918613     AAsi    T    C        0      0        2 
  20  chr20_50918613     AKia    T    C        0      0        2 
  20  chr20_50918613     AOna    T    C        0      0        2 
  20  chr20_50918613     ASom    T    C        0      0        2 
  20  chr20_50918613     HCab    T    C        0      0        2 
  20  chr20_50918613     HPrz    T    C        0      0        2 
  20  chr20_50918613     ZBoe    T    C        0      0        2 
  20  chr20_50918613     ZGre    T    C        0      0        2 
  20  chr20_50918613     ZHar    T    C        1      2        2 
  20  chr20_50918613   Sample    T    C        0      0        2 
  20  chr20_50918706     AAsi    T    C        0      0        2 
  20  chr20_50918706     AKia    T    C        1      2        2 
  20  chr20_50918706     AOna    T    C        0      0        2 
  20  chr20_50918706     ASom    T    C        0      0        2 
  20  chr20_50918706     HCab    T    C        0      0        2 
  20  chr20_50918706     HPrz    T    C        0      0        2 
  20  chr20_50918706     ZBoe    T    C        0      0        2 
  20  chr20_50918706     ZGre    T    C        0      0        2 
  20  chr20_50918706     ZHar    T    C        0      0        2 
  20  chr20_50918706   Sample    T    C        0      0        2 
  20  chr20_50922099     AAsi    C    G        0      0        2 
  20  chr20_50922099     AKia    C    G        0      0        2 
  20  chr20_50922099     AOna    C    G        0      0        2 
  20  chr20_50922099     ASom    C    G        0      0        2 
  20  chr20_50922099     HCab    C    G        1      2        2 
  20  chr20_50922099     HPrz    C    G        1      2        2 
  20  chr20_50922099     ZBoe    C    G        0      0        2 
  20  chr20_50922099     ZGre    C    G        0      0        2 
  20  chr20_50922099     ZHar    C    G        0      0        2 
  20  chr20_50922099   Sample    C    G        1      2        2 
  20  chr20_50923856     AAsi    G    C        0      0        2 
  20  chr20_50923856     AKia    G    C        0      0        2 
  20  chr20_50923856     AOna    G    C        0      0        2 
  20  chr20_50923856     ASom    G    C        0      0        2 
  20  chr20_50923856     HCab    G    C        0      0        2 
  20  chr20_50923856     HPrz    G    C        0      0        2 
  20  chr20_50923856     ZBoe    G    C        0      0        2 
  20  chr20_50923856     ZGre    G    C        0      0        2 
  20  chr20_50923856     ZHar    G    C        1      2        2 
  20  chr20_50923856   Sample    G    C        0      0        2 
  20  chr20_50931987     AAsi    G    A        0      0        2 
  20  chr20_50931987     AKia    G    A        0      0        2 
  20  chr20_50931987     AOna    G    A        0      0        2 
  20  chr20_50931987     ASom    G    A        0      0        2 
  20  chr20_50931987     HCab    G    A        0      0        2 
  20  chr20_50931987     HPrz    G    A        0      0        2 
  20  chr20_50931987     ZBoe    G    A        0      0        2 
  20  chr20_50931987     ZGre    G    A        1      2        2 
  20  chr20_50931987     ZHar    G    A        0      0        2 
  20  chr20_50931987   Sample    G    A        0      0        2 
  20  chr20_50937359     AAsi    T    C        0      0        2 
  20  chr20_50937359     AKia    T    C      0.5      1        2 
  20  chr20_50937359     AOna    T    C        0      0        2 
  20  chr20_50937359     ASom    T    C        0      0        2 
  20  chr20_50937359     HCab    T    C        0      0        2 
  20  chr20_50937359     HPrz    T    C        0      0        2 
  20  chr20_50937359     ZBoe    T    C        0      0        2 
  20  chr20_50937359     ZGre    T    C        0      0        2 
  20  chr20_50937359     ZHar    T    C        0      0        2 
  20  chr20_50937359   Sample    T    C        0      0        2 
  20  chr20_50938883     AAsi    C    A        0      0        2 
  20  chr20_50938883     AKia    C    A        0      0        2 
  20  chr20_50938883     AOna    C    A        0      0        2 
  20  chr20_50938883     ASom    C    A        0      0        2 
  20  chr20_50938883     HCab    C    A        0      0        2 
  20  chr20_50938883     HPrz    C    A        0      0        2 
  20  chr20_50938883     ZBoe    C    A        0      0        2 
  20  chr20_50938883     ZGre    C    A        0      0        2 
  20  chr20_50938883     ZHar    C    A        1      2        2 
  20  chr20_50938883   Sample    C    A        0      0        2 
  20  chr20_50939048     AAsi    C    G        0      0        2 
  20  chr20_50939048     AKia    C    G        0      0        2 
  20  chr20_50939048     AOna    C    G        0      0        2 
  20  chr20_50939048     ASom    C    G        0      0        2 
  20  chr20_50939048     HCab    C    G        1      2        2 
  20  chr20_50939048     HPrz    C    G        1      2        2 
  20  chr20_50939048     ZBoe    C    G        0      0        2 
  20  chr20_50939048     ZGre    C    G        0      0        2 
  20  chr20_50939048     ZHar    C    G        0      0        2 
  20  chr20_50939048   Sample    C    G        1      2        2 
  20  chr20_50939214     AAsi    T    C        0      0        2 
  20  chr20_50939214     AKia    T    C      0.5      1        2 
  20  chr20_50939214     AOna    T    C        1      2        2 
  20  chr20_50939214     ASom    T    C        0      0        2 
  20  chr20_50939214     HCab    T    C        0      0        2 
  20  chr20_50939214     HPrz    T    C        0      0        2 
  20  chr20_50939214     ZBoe    T    C        0      0        2 
  20  chr20_50939214     ZGre    T    C        0      0        2 
  20  chr20_50939214     ZHar    T    C        0      0        2 
  20  chr20_50939214   Sample    T    C        0      0        2 
  20  chr20_50943762     AAsi    A    G        0      0        2 
  20  chr20_50943762     AKia    A    G        0      0        2 
  20  chr20_50943762     AOna    A    G        0      0        2 
  20  chr20_50943762     ASom    A    G        0      0        2 
  20  chr20_50943762     HCab    A    G        0      0        2 
  20  chr20_50943762     HPrz    A    G        0      0        2 
  20  chr20_50943762     ZBoe    A    G      0.5      1        2 
  20  chr20_50943762     ZGre    A    G        0      0        2 
  20  chr20_50943762     ZHar    A    G        0      0        2 
  20  chr20_50943762   Sample    A    G        0      0        2 
  20  chr20_50946938     AAsi    T    C      0.5      1        2 
  20  chr20_50946938     AKia    T    C        0      0        2 
  20  chr20_50946938     AOna    T    C        0      0        2 
  20  chr20_50946938     ASom    T    C        0      0        2 
  20  chr20_50946938     HCab    T    C        0      0        2 
  20  chr20_50946938     HPrz    T    C        0      0        2 
  20  chr20_50946938     ZBoe    T    C        0      0        2 
  20  chr20_50946938     ZGre    T    C        0      0        2 
  20  chr20_50946938     ZHar    T    C        0      0        2 
  20  chr20_50946938   Sample    T    C        0      0        2 
  20  chr20_50947279     AAsi    T    C        0      0        2 
  20  chr20_50947279     AKia    T    C        0      0        2 
  20  chr20_50947279     AOna    T    C        0      0        2 
  20  chr20_50947279     ASom    T    C        0      0        2 
  20  chr20_50947279     HCab    T    C        0      0        2 
  20  chr20_50947279     HPrz    T    C        0      0        2 
  20  chr20_50947279     ZBoe    T    C        0      0        2 
  20  chr20_50947279     ZGre    T    C        0      0        2 
  20  chr20_50947279     ZHar    T    C        1      2        2 
  20  chr20_50947279   Sample    T    C        0      0        2 
  20  chr20_50948684     AAsi    T    C        0      0        2 
  20  chr20_50948684     AKia    T    C        0      0        2 
  20  chr20_50948684     AOna    T    C        0      0        2 
  20  chr20_50948684     ASom    T    C        0      0        2 
  20  chr20_50948684     HCab    T    C        1      2        2 
  20  chr20_50948684     HPrz    T    C        0      0        2 
  20  chr20_50948684     ZBoe    T    C        0      0        2 
  20  chr20_50948684     ZGre    T    C        0      0        2 
  20  chr20_50948684     ZHar    T    C        0      0        2 
  20  chr20_50948684   Sample    T    C        1      2        2 
  20  chr20_50949195     AAsi    A    G        0      0        2 
  20  chr20_50949195     AKia    A    G        0      0        2 
  20  chr20_50949195     AOna    A    G      0.5      1        2 
  20  chr20_50949195     ASom    A    G        0      0        2 
  20  chr20_50949195     HCab    A    G        0      0        2 
  20  chr20_50949195     HPrz    A    G        0      0        2 
  20  chr20_50949195     ZBoe    A    G      0.5      1        2 
  20  chr20_50949195     ZGre    A    G        0      0        2 
  20  chr20_50949195     ZHar    A    G        0      0        2 
  20  chr20_50949195   Sample    A    G        0      0        2 
  20  chr20_50949317     AAsi    A    C        0      0        2 
  20  chr20_50949317     AKia    A    C        0      0        2 
  20  chr20_50949317     AOna    A    C        0      0        2 
  20  chr20_50949317     ASom    A    C        1      2        2 
  20  chr20_50949317     HCab    A    C        0      0        2 
  20  chr20_50949317     HPrz    A    C        0      0        2 
  20  chr20_50949317     ZBoe    A    C        0      0        2 
  20  chr20_50949317     ZGre    A    C        0      0        2 
  20  chr20_50949317     ZHar    A    C        0      0        2 
  20  chr20_50949317   Sample    A    C        0      0        2 
  20  chr20_50949361     AAsi    G    A        0      0        2 
  20  chr20_50949361     AKia    G    A        0      0        2 
  20  chr20_50949361     AOna    G    A        0      0        2 
  20  chr20_50949361     ASom    G    A        0      0        2 
  20  chr20_50949361     HCab    G    A        1      2        2 
  20  chr20_50949361     HPrz    G    A        1      2        2 
  20  chr20_50949361     ZBoe    G    A        0      0        2 
  20  chr20_50949361     ZGre    G    A        0      0        2 
  20  chr20_50949361     ZHar    G    A        0      0        2 
  20  chr20_50949361   Sample    G    A        1      2        2 
  20  chr20_50955084     AAsi    G    A        0      0        2 
  20  chr20_50955084     AKia    G    A      0.5      1        2 
  20  chr20_50955084     AOna    G    A        0      0        2 
  20  chr20_50955084     ASom    G    A        0      0        2 
  20  chr20_50955084     HCab    G    A        0      0        2 
  20  chr20_50955084     HPrz    G    A        0      0        2 
  20  chr20_50955084     ZBoe    G    A        0      0        2 
  20  chr20_50955084     ZGre    G    A        0      0        2 
  20  chr20_50955084     ZHar    G    A        0      0        2 
  20  chr20_50955084   Sample    G    A        0      0        2 
  20  chr20_50961780     AAsi    C    A        0      0        2 
  20  chr20_50961780     AKia    C    A        1      2        2 
  20  chr20_50961780     AOna    C    A        0      0        2 
  20  chr20_50961780     ASom    C    A        0      0        2 
  20  chr20_50961780     HCab    C    A        0      0        2 
  20  chr20_50961780     HPrz    C    A        0      0        2 
  20  chr20_50961780     ZBoe    C    A        0      0        2 
  20  chr20_50961780     ZGre    C    A        0      0        2 
  20  chr20_50961780     ZHar    C    A        0      0        2 
  20  chr20_50961780   Sample    C    A        0      0        2 
  20  chr20_50963309     AAsi    G    A        0      0        2 
  20  chr20_50963309     AKia    G    A        0      0        2 
  20  chr20_50963309     AOna    G    A        0      0        2 
  20  chr20_50963309     ASom    G    A        0      0        2 
  20  chr20_50963309     HCab    G    A        1      2        2 
  20  chr20_50963309     HPrz    G    A      0.5      1        2 
  20  chr20_50963309     ZBoe    G    A        0      0        2 
  20  chr20_50963309     ZGre    G    A        0      0        2 
  20  chr20_50963309     ZHar    G    A        0      0        2 
  20  chr20_50963309   Sample    G    A        1      2        2 
  20  chr20_50965252     AAsi    G    T        0      0        2 
  20  chr20_50965252     AKia    G    T        0      0        2 
  20  chr20_50965252     AOna    G    T        0      0        2 
  20  chr20_50965252     ASom    G    T        1      2        2 
  20  chr20_50965252     HCab    G    T        0      0        2 
  20  chr20_50965252     HPrz    G    T        0      0        2 
  20  chr20_50965252     ZBoe    G    T        0      0        2 
  20  chr20_50965252     ZGre    G    T        0      0        2 
  20  chr20_50965252     ZHar    G    T        0      0        2 
  20  chr20_50965252   Sample    G    T        0      0        2 
  20  chr20_50967105     AAsi    T    C        0      0        2 
  20  chr20_50967105     AKia    T    C        1      2        2 
  20  chr20_50967105     AOna    T    C      0.5      1        2 
  20  chr20_50967105     ASom    T    C        0      0        2 
  20  chr20_50967105     HCab    T    C        0      0        2 
  20  chr20_50967105     HPrz    T    C        0      0        2 
  20  chr20_50967105     ZBoe    T    C        0      0        2 
  20  chr20_50967105     ZGre    T    C        0      0        2 
  20  chr20_50967105     ZHar    T    C        0      0        2 
  20  chr20_50967105   Sample    T    C        0      0        2 
  20  chr20_50968468     AAsi    A    G        0      0        2 
  20  chr20_50968468     AKia    A    G        0      0        2 
  20  chr20_50968468     AOna    A    G        0      0        2 
  20  chr20_50968468     ASom    A    G        0      0        2 
  20  chr20_50968468     HCab    A    G        0      0        2 
  20  chr20_50968468     HPrz    A    G        0      0        2 
  20  chr20_50968468     ZBoe    A    G        0      0        2 
  20  chr20_50968468     ZGre    A    G        0      0        2 
  20  chr20_50968468     ZHar    A    G        1      2        2 
  20  chr20_50968468   Sample    A    G        0      0        2 
  20  chr20_50968792     AAsi    A    G        0      0        2 
  20  chr20_50968792     AKia    A    G        0      0        2 
  20  chr20_50968792     AOna    A    G      0.5      1        2 
  20  chr20_50968792     ASom    A    G        0      0        2 
  20  chr20_50968792     HCab    A    G        0      0        2 
  20  chr20_50968792     HPrz    A    G        0      0        2 
  20  chr20_50968792     ZBoe    A    G        0      0        2 
  20  chr20_50968792     ZGre    A    G        0      0        2 
  20  chr20_50968792     ZHar    A    G        0      0        2 
  20  chr20_50968792   Sample    A    G        0      0        2 
  20  chr20_50972612     AAsi    A    G        0      0        2 
  20  chr20_50972612     AKia    A    G        0      0        2 
  20  chr20_50972612     AOna    A    G        0      0        2 
  20  chr20_50972612     ASom    A    G        0      0        2 
  20  chr20_50972612     HCab    A    G        0      0        2 
  20  chr20_50972612     HPrz    A    G      0.5      1        2 
  20  chr20_50972612     ZBoe    A    G        0      0        2 
  20  chr20_50972612     ZGre    A    G        0      0        2 
  20  chr20_50972612     ZHar    A    G        0      0        2 
  20  chr20_50972612   Sample    A    G        0      0        2 
  20  chr20_50973046     AAsi    T    C        0      0        2 
  20  chr20_50973046     AKia    T    C        0      0        2 
  20  chr20_50973046     AOna    T    C        0      0        2 
  20  chr20_50973046     ASom    T    C        0      0        2 
  20  chr20_50973046     HCab    T    C        0      0        2 
  20  chr20_50973046     HPrz    T    C        0      0        2 
  20  chr20_50973046     ZBoe    T    C        0      0        2 
  20  chr20_50973046     ZGre    T    C        0      0        2 
  20  chr20_50973046     ZHar    T    C        1      2        2 
  20  chr20_50973046   Sample    T    C        0      0        2 
  20  chr20_50975769     AAsi    A    G        0      0        2 
  20  chr20_50975769     AKia    A    G        0      0        2 
  20  chr20_50975769     AOna    A    G        0      0        2 
  20  chr20_50975769     ASom    A    G        0      0        2 
  20  chr20_50975769     HCab    A    G        1      2        2 
  20  chr20_50975769     HPrz    A    G        1      2        2 
  20  chr20_50975769     ZBoe    A    G        0      0        2 
  20  chr20_50975769     ZGre    A    G        0      0        2 
  20  chr20_50975769     ZHar    A    G        0      0        2 
  20  chr20_50975769   Sample    A    G        1      2        2 
  20  chr20_50980029     AAsi    C    A      0.5      1        2 
  20  chr20_50980029     AKia    C    A        0      0        2 
  20  chr20_50980029     AOna    C    A        0      0        2 
  20  chr20_50980029     ASom    C    A        0      0        2 
  20  chr20_50980029     HCab    C    A        0      0        2 
  20  chr20_50980029     HPrz    C    A        0      0        2 
  20  chr20_50980029     ZBoe    C    A        0      0        2 
  20  chr20_50980029     ZGre    C    A        0      0        2 
  20  chr20_50980029     ZHar    C    A        0      0        2 
  20  chr20_50980029   Sample    C    A        0      0        2 
  20  chr20_50984719     AAsi    A    C        0      0        2 
  20  chr20_50984719     AKia    A    C        0      0        2 
  20  chr20_50984719     AOna    A    C        0      0        2 
  20  chr20_50984719     ASom    A    C        0      0        2 
  20  chr20_50984719     HCab    A    C        0      0        2 
  20  chr20_50984719     HPrz    A    C      0.5      1        2 
  20  chr20_50984719     ZBoe    A    C        0      0        2 
  20  chr20_50984719     ZGre    A    C        0      0        2 
  20  chr20_50984719     ZHar    A    C        0      0        2 
  20  chr20_50984719   Sample    A    C        0      0        2 
  20  chr20_50996070     AAsi    C    T        0      0        2 
  20  chr20_50996070     AKia    C    T        0      0        2 
  20  chr20_50996070     AOna    C    T      0.5      1        2 
  20  chr20_50996070     ASom    C    T        0      0        2 
  20  chr20_50996070     HCab    C    T        0      0        2 
  20  chr20_50996070     HPrz    C    T        0      0        2 
  20  chr20_50996070     ZBoe    C    T        0      0        2 
  20  chr20_50996070     ZGre    C    T        0      0        2 
  20  chr20_50996070     ZHar    C    T        0      0        2 
  20  chr20_50996070   Sample    C    T        0      0        2 
  20  chr20_50996700     AAsi    T    C        0      0        2 
  20  chr20_50996700     AKia    T    C        0      0        2 
  20  chr20_50996700     AOna    T    C      0.5      1        2 
  20  chr20_50996700     ASom    T    C        0      0        2 
  20  chr20_50996700     HCab    T    C        0      0        2 
  20  chr20_50996700     HPrz    T    C        0      0        2 
  20  chr20_50996700     ZBoe    T    C        0      0        2 
  20  chr20_50996700     ZGre    T    C        0      0        2 
  20  chr20_50996700     ZHar    T    C        0      0        2 
  20  chr20_50996700   Sample    T    C        0      0        2 
  20  chr20_50997717     AAsi    C    G        0      0        2 
  20  chr20_50997717     AKia    C    G        0      0        2 
  20  chr20_50997717     AOna    C    G        0      0        2 
  20  chr20_50997717     ASom    C    G        0      0        2 
  20  chr20_50997717     HCab    C    G        1      2        2 
  20  chr20_50997717     HPrz    C    G        1      2        2 
  20  chr20_50997717     ZBoe    C    G        0      0        2 
  20  chr20_50997717     ZGre    C    G        0      0        2 
  20  chr20_50997717     ZHar    C    G        0      0        2 
  20  chr20_50997717   Sample    C    G        1      2        2 
  20  chr20_50999232     AAsi    T    C        0      0        2 
  20  chr20_50999232     AKia    T    C        0      0        2 
  20  chr20_50999232     AOna    T    C        0      0        2 
  20  chr20_50999232     ASom    T    C        0      0        2 
  20  chr20_50999232     HCab    T    C        0      0        2 
  20  chr20_50999232     HPrz    T    C        0      0        2 
  20  chr20_50999232     ZBoe    T    C        1      2        2 
  20  chr20_50999232     ZGre    T    C        1      2        2 
  20  chr20_50999232     ZHar    T    C        0      0        2 
  20  chr20_50999232   Sample    T    C        0      0        2 
  20  chr20_51000549     AAsi    C    T        0      0        2 
  20  chr20_51000549     AKia    C    T        0      0        2 
  20  chr20_51000549     AOna    C    T        0      0        2 
  20  chr20_51000549     ASom    C    T        0      0        2 
  20  chr20_51000549     HCab    C    T        0      0        2 
  20  chr20_51000549     HPrz    C    T        0      0        2 
  20  chr20_51000549     ZBoe    C    T      0.5      1        2 
  20  chr20_51000549     ZGre    C    T        0      0        2 
  20  chr20_51000549     ZHar    C    T        0      0        2 
  20  chr20_51000549   Sample    C    T        0      0        2 
  20  chr20_51001132     AAsi    T    C        0      0        2 
  20  chr20_51001132     AKia    T    C        0      0        2 
  20  chr20_51001132     AOna    T    C      0.5      1        2 
  20  chr20_51001132     ASom    T    C        0      0        2 
  20  chr20_51001132     HCab    T    C        0      0        2 
  20  chr20_51001132     HPrz    T    C        0      0        2 
  20  chr20_51001132     ZBoe    T    C        0      0        2 
  20  chr20_51001132     ZGre    T    C        0      0        2 
  20  chr20_51001132     ZHar    T    C        0      0        2 
  20  chr20_51001132   Sample    T    C        0      0        2 
  20  chr20_51001264     AAsi    T    C        0      0        2 
  20  chr20_51001264     AKia    T    C        0      0        2 
  20  chr20_51001264     AOna    T    C        0      0        2 
  20  chr20_51001264     ASom    T    C        0      0        2 
  20  chr20_51001264     HCab    T    C        1      2        2 
  20  chr20_51001264     HPrz    T    C        1      2        2 
  20  chr20_51001264     ZBoe    T    C        0      0        2 
  20  chr20_51001264     ZGre    T    C        0      0        2 
  20  chr20_51001264     ZHar    T    C        0      0        2 
  20  chr20_51001264   Sample    T    C        1      2        2 
  20  chr20_51001920     AAsi    A    T        0      0        2 
  20  chr20_51001920     AKia    A    T        0      0        2 
  20  chr20_51001920     AOna    A    T        0      0        2 
  20  chr20_51001920     ASom    A    T        0      0        2 
  20  chr20_51001920     HCab    A    T        0      0        2 
  20  chr20_51001920     HPrz    A    T        0      0        2 
  20  chr20_51001920     ZBoe    A    T      0.5      1        2 
  20  chr20_51001920     ZGre    A    T        0      0        2 
  20  chr20_51001920     ZHar    A    T        0      0        2 
  20  chr20_51001920   Sample    A    T        0      0        2 
  20  chr20_51002559     AAsi    T    G        0      0        2 
  20  chr20_51002559     AKia    T    G        0      0        2 
  20  chr20_51002559     AOna    T    G      0.5      1        2 
  20  chr20_51002559     ASom    T    G        0      0        2 
  20  chr20_51002559     HCab    T    G        0      0        2 
  20  chr20_51002559     HPrz    T    G        0      0        2 
  20  chr20_51002559     ZBoe    T    G        0      0        2 
  20  chr20_51002559     ZGre    T    G        0      0        2 
  20  chr20_51002559     ZHar    T    G        0      0        2 
  20  chr20_51002559   Sample    T    G        0      0        2 
  20  chr20_51006447     AAsi    G    A      0.5      1        2 
  20  chr20_51006447     AKia    G    A        0      0        2 
  20  chr20_51006447     AOna    G    A        0      0        2 
  20  chr20_51006447     ASom    G    A        0      0        2 
  20  chr20_51006447     HCab    G    A        0      0        2 
  20  chr20_51006447     HPrz    G    A        0      0        2 
  20  chr20_51006447     ZBoe    G    A        0      0        2 
  20  chr20_51006447     ZGre    G    A        0      0        2 
  20  chr20_51006447     ZHar    G    A        0      0        2 
  20  chr20_51006447   Sample    G    A        0      0        2 
  20  chr20_51007057     AAsi    A    G        0      0        2 
  20  chr20_51007057     AKia    A    G        1      2        2 
  20  chr20_51007057     AOna    A    G      0.5      1        2 
  20  chr20_51007057     ASom    A    G        0      0        2 
  20  chr20_51007057     HCab    A    G        0      0        2 
  20  chr20_51007057     HPrz    A    G        0      0        2 
  20  chr20_51007057     ZBoe    A    G        0      0        2 
  20  chr20_51007057     ZGre    A    G        0      0        2 
  20  chr20_51007057     ZHar    A    G        0      0        2 
  20  chr20_51007057   Sample    A    G        0      0        2 
  20  chr20_51012225     AAsi    T    G        0      0        2 
  20  chr20_51012225     AKia    T    G        0      0        2 
  20  chr20_51012225     AOna    T    G        0      0        2 
  20  chr20_51012225     ASom    T    G        0      0        2 
  20  chr20_51012225     HCab    T    G        0      0        2 
  20  chr20_51012225     HPrz    T    G        0      0        2 
  20  chr20_51012225     ZBoe    T    G        0      0        2 
  20  chr20_51012225     ZGre    T    G        0      0        2 
  20  chr20_51012225     ZHar    T    G        1      2        2 
  20  chr20_51012225   Sample    T    G        0      0        2 
  20  chr20_51014681     AAsi    A    C        1      2        2 
  20  chr20_51014681     AKia    A    C        0      0        2 
  20  chr20_51014681     AOna    A    C        0      0        2 
  20  chr20_51014681     ASom    A    C        1      2        2 
  20  chr20_51014681     HCab    A    C        0      0        2 
  20  chr20_51014681     HPrz    A    C        0      0        2 
  20  chr20_51014681     ZBoe    A    C        0      0        2 
  20  chr20_51014681     ZGre    A    C        0      0        2 
  20  chr20_51014681     ZHar    A    C        0      0        2 
  20  chr20_51014681   Sample    A    C        0      0        2 
  20  chr20_51014708     AAsi    A    G        0      0        2 
  20  chr20_51014708     AKia    A    G        0      0        2 
  20  chr20_51014708     AOna    A    G        0      0        2 
  20  chr20_51014708     ASom    A    G        0      0        2 
  20  chr20_51014708     HCab    A    G        0      0        2 
  20  chr20_51014708     HPrz    A    G        0      0        2 
  20  chr20_51014708     ZBoe    A    G        0      0        2 
  20  chr20_51014708     ZGre    A    G        0      0        2 
  20  chr20_51014708     ZHar    A    G        1      2        2 
  20  chr20_51014708   Sample    A    G        0      0        2 
  20  chr20_51015051     AAsi    C    A        0      0        2 
  20  chr20_51015051     AKia    C    A        0      0        2 
  20  chr20_51015051     AOna    C    A        0      0        2 
  20  chr20_51015051     ASom    C    A        0      0        2 
  20  chr20_51015051     HCab    C    A        1      2        2 
  20  chr20_51015051     HPrz    C    A        0      0        2 
  20  chr20_51015051     ZBoe    C    A        0      0        2 
  20  chr20_51015051     ZGre    C    A        0      0        2 
  20  chr20_51015051     ZHar    C    A        0      0        2 
  20  chr20_51015051   Sample    C    A        0      0        2 
  20  chr20_51017118     AAsi    T    C        0      0        2 
  20  chr20_51017118     AKia    T    C        0      0        2 
  20  chr20_51017118     AOna    T    C        0      0        2 
  20  chr20_51017118     ASom    T    C        0      0        2 
  20  chr20_51017118     HCab    T    C        1      2        2 
  20  chr20_51017118     HPrz    T    C        1      2        2 
  20  chr20_51017118     ZBoe    T    C        0      0        2 
  20  chr20_51017118     ZGre    T    C        0      0        2 
  20  chr20_51017118     ZHar    T    C        0      0        2 
  20  chr20_51017118   Sample    T    C        1      2        2 
  20  chr20_51017404     AAsi    T    C        0      0        2 
  20  chr20_51017404     AKia    T    C        0      0        2 
  20  chr20_51017404     AOna    T    C      0.5      1        2 
  20  chr20_51017404     ASom    T    C        0      0        2 
  20  chr20_51017404     HCab    T    C        0      0        2 
  20  chr20_51017404     HPrz    T    C        0      0        2 
  20  chr20_51017404     ZBoe    T    C        0      0        2 
  20  chr20_51017404     ZGre    T    C        0      0        2 
  20  chr20_51017404     ZHar    T    C        0      0        2 
  20  chr20_51017404   Sample    T    C        0      0        2 
  20  chr20_51022526     AAsi    T    C        0      0        2 
  20  chr20_51022526     AKia    T    C        0      0        2 
  20  chr20_51022526     AOna    T    C        0      0        2 
  20  chr20_51022526     ASom    T    C        0      0        2 
  20  chr20_51022526     HCab    T    C        0      0        2 
  20  chr20_51022526     HPrz    T    C        0      0        2 
  20  chr20_51022526     ZBoe    T    C        0      0        2 
  20  chr20_51022526     ZGre    T    C        1      2        2 
  20  chr20_51022526     ZHar    T    C        0      0        2 
  20  chr20_51022526   Sample    T    C        0      0        2 
  20  chr20_51023144     AAsi    C    T        0      0        2 
  20  chr20_51023144     AKia    C    T        0      0        2 
  20  chr20_51023144     AOna    C    T        0      0        2 
  20  chr20_51023144     ASom    C    T        0      0        2 
  20  chr20_51023144     HCab    C    T        0      0        2 
  20  chr20_51023144     HPrz    C    T        0      0        2 
  20  chr20_51023144     ZBoe    C    T        1      2        2 
  20  chr20_51023144     ZGre    C    T        1      2        2 
  20  chr20_51023144     ZHar    C    T        0      0        2 
  20  chr20_51023144   Sample    C    T        0      0        2 
  20  chr20_51025863     AAsi    C    T        0      0        2 
  20  chr20_51025863     AKia    C    T        0      0        2 
  20  chr20_51025863     AOna    C    T        0      0        2 
  20  chr20_51025863     ASom    C    T        0      0        2 
  20  chr20_51025863     HCab    C    T        1      2        2 
  20  chr20_51025863     HPrz    C    T        1      2        2 
  20  chr20_51025863     ZBoe    C    T        0      0        2 
  20  chr20_51025863     ZGre    C    T        0      0        2 
  20  chr20_51025863     ZHar    C    T        0      0        2 
  20  chr20_51025863   Sample    C    T        1      2        2 
  20  chr20_51028010     AAsi    G    C        0      0        2 
  20  chr20_51028010     AKia    G    C        0      0        2 
  20  chr20_51028010     AOna    G    C        0      0        2 
  20  chr20_51028010     ASom    G    C        1      2        2 
  20  chr20_51028010     HCab    G    C        0      0        2 
  20  chr20_51028010     HPrz    G    C        0      0        2 
  20  chr20_51028010     ZBoe    G    C        0      0        2 
  20  chr20_51028010     ZGre    G    C        0      0        2 
  20  chr20_51028010     ZHar    G    C        0      0        2 
  20  chr20_51028010   Sample    G    C        0      0        2 
  20  chr20_51044711     AAsi    T    G        0      0        2 
  20  chr20_51044711     AKia    T    G        0      0        2 
  20  chr20_51044711     AOna    T    G        0      0        2 
  20  chr20_51044711     ASom    T    G        0      0        2 
  20  chr20_51044711     HCab    T    G        0      0        2 
  20  chr20_51044711     HPrz    T    G      0.5      1        2 
  20  chr20_51044711     ZBoe    T    G        0      0        2 
  20  chr20_51044711     ZGre    T    G        0      0        2 
  20  chr20_51044711     ZHar    T    G        0      0        2 
  20  chr20_51044711   Sample    T    G        1      2        2 
  20  chr20_51048836     AAsi    G    C        0      0        2 
  20  chr20_51048836     AKia    G    C        0      0        2 
  20  chr20_51048836     AOna    G    C        0      0        2 
  20  chr20_51048836     ASom    G    C        0      0        2 
  20  chr20_51048836     HCab    G    C        0      0        2 
  20  chr20_51048836     HPrz    G    C      0.5      1        2 
  20  chr20_51048836     ZBoe    G    C        0      0        2 
  20  chr20_51048836     ZGre    G    C        0      0        2 
  20  chr20_51048836     ZHar    G    C        0      0        2 
  20  chr20_51048836   Sample    G    C        0      0        2 
  20  chr20_51052637     AAsi    C    G        0      0        2 
  20  chr20_51052637     AKia    C    G        0      0        2 
  20  chr20_51052637     AOna    C    G        0      0        2 
  20  chr20_51052637     ASom    C    G        0      0        2 
  20  chr20_51052637     HCab    C    G        0      0        2 
  20  chr20_51052637     HPrz    C    G        1      2        2 
  20  chr20_51052637     ZBoe    C    G        0      0        2 
  20  chr20_51052637     ZGre    C    G        0      0        2 
  20  chr20_51052637     ZHar    C    G        0      0        2 
  20  chr20_51052637   Sample    C    G        0      0        2 
  20  chr20_51054049     AAsi    T    C        0      0        2 
  20  chr20_51054049     AKia    T    C        0      0        2 
  20  chr20_51054049     AOna    T    C        0      0        2 
  20  chr20_51054049     ASom    T    C        0      0        2 
  20  chr20_51054049     HCab    T    C        0      0        2 
  20  chr20_51054049     HPrz    T    C        1      2        2 
  20  chr20_51054049     ZBoe    T    C        0      0        2 
  20  chr20_51054049     ZGre    T    C        0      0        2 
  20  chr20_51054049     ZHar    T    C        0      0        2 
  20  chr20_51054049   Sample    T    C        0      0        2 
  20  chr20_51062183     AAsi    G    A      0.5      1        2 
  20  chr20_51062183     AKia    G    A        0      0        2 
  20  chr20_51062183     AOna    G    A        0      0        2 
  20  chr20_51062183     ASom    G    A        0      0        2 
  20  chr20_51062183     HCab    G    A        0      0        2 
  20  chr20_51062183     HPrz    G    A        0      0        2 
  20  chr20_51062183     ZBoe    G    A        0      0        2 
  20  chr20_51062183     ZGre    G    A        0      0        2 
  20  chr20_51062183     ZHar    G    A        0      0        2 
  20  chr20_51062183   Sample    G    A        0      0        2 
  20  chr20_51070051     AAsi    G    A        0      0        2 
  20  chr20_51070051     AKia    G    A        0      0        2 
  20  chr20_51070051     AOna    G    A        0      0        2 
  20  chr20_51070051     ASom    G    A        0      0        2 
  20  chr20_51070051     HCab    G    A        1      2        2 
  20  chr20_51070051     HPrz    G    A        1      2        2 
  20  chr20_51070051     ZBoe    G    A        0      0        2 
  20  chr20_51070051     ZGre    G    A        0      0        2 
  20  chr20_51070051     ZHar    G    A        0      0        2 
  20  chr20_51070051   Sample    G    A        1      2        2 
  20  chr20_51070564     AAsi    A    G        0      0        2 
  20  chr20_51070564     AKia    A    G        0      0        2 
  20  chr20_51070564     AOna    A    G        0      0        2 
  20  chr20_51070564     ASom    A    G        0      0        2 
  20  chr20_51070564     HCab    A    G        1      2        2 
  20  chr20_51070564     HPrz    A    G        1      2        2 
  20  chr20_51070564     ZBoe    A    G        0      0        2 
  20  chr20_51070564     ZGre    A    G        0      0        2 
  20  chr20_51070564     ZHar    A    G        0      0        2 
  20  chr20_51070564   Sample    A    G        1      2        2 
  20  chr20_51073320     AAsi    G    A        0      0        2 
  20  chr20_51073320     AKia    G    A        0      0        2 
  20  chr20_51073320     AOna    G    A        0      0        2 
  20  chr20_51073320     ASom    G    A        0      0        2 
  20  chr20_51073320     HCab    G    A        0      0        2 
  20  chr20_51073320     HPrz    G    A        0      0        2 
  20  chr20_51073320     ZBoe    G    A      0.5      1        2 
  20  chr20_51073320     ZGre    G    A        0      0        2 
  20  chr20_51073320     ZHar    G    A        0      0        2 
  20  chr20_51073320   Sample    G    A        0      0        2 
  20  chr20_51077097     AAsi    T    C        0      0        2 
  20  chr20_51077097     AKia    T    C        0      0        2 
  20  chr20_51077097     AOna    T    C        0      0        2 
  20  chr20_51077097     ASom    T    C        0      0        2 
  20  chr20_51077097     HCab    T    C        0      0        2 
  20  chr20_51077097     HPrz    T    C        0      0        2 
  20  chr20_51077097     ZBoe    T    C        0      0        2 
  20  chr20_51077097     ZGre    T    C        0      0        2 
  20  chr20_51077097     ZHar    T    C        1      2        2 
  20  chr20_51077097   Sample    T    C        0      0        2 
  20  chr20_51097906     AAsi    T    C        0      0        2 
  20  chr20_51097906     AKia    T    C        0      0        2 
  20  chr20_51097906     AOna    T    C        0      0        2 
  20  chr20_51097906     ASom    T    C        0      0        2 
  20  chr20_51097906     HCab    T    C        1      2        2 
  20  chr20_51097906     HPrz    T    C        1      2        2 
  20  chr20_51097906     ZBoe    T    C        0      0        2 
  20  chr20_51097906     ZGre    T    C        0      0        2 
  20  chr20_51097906     ZHar    T    C        0      0        2 
  20  chr20_51097906   Sample    T    C        1      2        2 
  20  chr20_51098415     AAsi    A    G        0      0        2 
  20  chr20_51098415     AKia    A    G        0      0        2 
  20  chr20_51098415     AOna    A    G        0      0        2 
  20  chr20_51098415     ASom    A    G        0      0        2 
  20  chr20_51098415     HCab    A    G        0      0        2 
  20  chr20_51098415     HPrz    A    G        0      0        2 
  20  chr20_51098415     ZBoe    A    G        0      0        2 
  20  chr20_51098415     ZGre    A    G        0      0        2 
  20  chr20_51098415     ZHar    A    G        1      2        2 
  20  chr20_51098415   Sample    A    G        0      0        2 
  20  chr20_51103698     AAsi    T    C      0.5      1        2 
  20  chr20_51103698     AKia    T    C        0      0        2 
  20  chr20_51103698     AOna    T    C        0      0        2 
  20  chr20_51103698     ASom    T    C        0      0        2 
  20  chr20_51103698     HCab    T    C        0      0        2 
  20  chr20_51103698     HPrz    T    C        0      0        2 
  20  chr20_51103698     ZBoe    T    C        0      0        2 
  20  chr20_51103698     ZGre    T    C        0      0        2 
  20  chr20_51103698     ZHar    T    C        0      0        2 
  20  chr20_51103698   Sample    T    C        0      0        2 
  20  chr20_51110012     AAsi    G    A        0      0        2 
  20  chr20_51110012     AKia    G    A        0      0        2 
  20  chr20_51110012     AOna    G    A        0      0        2 
  20  chr20_51110012     ASom    G    A        0      0        2 
  20  chr20_51110012     HCab    G    A        1      2        2 
  20  chr20_51110012     HPrz    G    A        1      2        2 
  20  chr20_51110012     ZBoe    G    A        0      0        2 
  20  chr20_51110012     ZGre    G    A        0      0        2 
  20  chr20_51110012     ZHar    G    A        0      0        2 
  20  chr20_51110012   Sample    G    A        1      2        2 
  20  chr20_51113517     AAsi    C    G        0      0        2 
  20  chr20_51113517     AKia    C    G        0      0        2 
  20  chr20_51113517     AOna    C    G        0      0        2 
  20  chr20_51113517     ASom    C    G        0      0        2 
  20  chr20_51113517     HCab    C    G        0      0        2 
  20  chr20_51113517     HPrz    C    G        0      0        2 
  20  chr20_51113517     ZBoe    C    G        0      0        2 
  20  chr20_51113517     ZGre    C    G      0.5      1        2 
  20  chr20_51113517     ZHar    C    G        0      0        2 
  20  chr20_51113517   Sample    C    G        0      0        2 
  20  chr20_51120906     AAsi    A    G        0      0        2 
  20  chr20_51120906     AKia    A    G        0      0        2 
  20  chr20_51120906     AOna    A    G        0      0        2 
  20  chr20_51120906     ASom    A    G        0      0        2 
  20  chr20_51120906     HCab    A    G        0      0        2 
  20  chr20_51120906     HPrz    A    G        0      0        2 
  20  chr20_51120906     ZBoe    A    G        0      0        2 
  20  chr20_51120906     ZGre    A    G        0      0        2 
  20  chr20_51120906     ZHar    A    G        1      2        2 
  20  chr20_51120906   Sample    A    G        0      0        2 
  20  chr20_51121826     AAsi    G    T        0      0        2 
  20  chr20_51121826     AKia    G    T        0      0        2 
  20  chr20_51121826     AOna    G    T        0      0        2 
  20  chr20_51121826     ASom    G    T      0.5      1        2 
  20  chr20_51121826     HCab    G    T        0      0        2 
  20  chr20_51121826     HPrz    G    T        0      0        2 
  20  chr20_51121826     ZBoe    G    T        0      0        2 
  20  chr20_51121826     ZGre    G    T        0      0        2 
  20  chr20_51121826     ZHar    G    T        0      0        2 
  20  chr20_51121826   Sample    G    T        0      0        2 
  20  chr20_51127697     AAsi    T    C        0      0        2 
  20  chr20_51127697     AKia    T    C        0      0        2 
  20  chr20_51127697     AOna    T    C        0      0        2 
  20  chr20_51127697     ASom    T    C        0      0        2 
  20  chr20_51127697     HCab    T    C        1      2        2 
  20  chr20_51127697     HPrz    T    C        1      2        2 
  20  chr20_51127697     ZBoe    T    C        0      0        2 
  20  chr20_51127697     ZGre    T    C        0      0        2 
  20  chr20_51127697     ZHar    T    C        0      0        2 
  20  chr20_51127697   Sample    T    C        1      2        2 
  20  chr20_51130288     AAsi    A    G        0      0        2 
  20  chr20_51130288     AKia    A    G        0      0        2 
  20  chr20_51130288     AOna    A    G        0      0        2 
  20  chr20_51130288     ASom    A    G        0      0        2 
  20  chr20_51130288     HCab    A    G        0      0        2 
  20  chr20_51130288     HPrz    A    G        0      0        2 
  20  chr20_51130288     ZBoe    A    G        0      0        2 
  20  chr20_51130288     ZGre    A    G        0      0        2 
  20  chr20_51130288     ZHar    A    G        1      2        2 
  20  chr20_51130288   Sample    A    G        0      0        2 
  20  chr20_51138724     AAsi    G    C        0      0        2 
  20  chr20_51138724     AKia    G    C        0      0        2 
  20  chr20_51138724     AOna    G    C        0      0        2 
  20  chr20_51138724     ASom    G    C        0      0        2 
  20  chr20_51138724     HCab    G    C        0      0        2 
  20  chr20_51138724     HPrz    G    C        1      2        2 
  20  chr20_51138724     ZBoe    G    C        0      0        2 
  20  chr20_51138724     ZGre    G    C        0      0        2 
  20  chr20_51138724     ZHar    G    C        0      0        2 
  20  chr20_51138724   Sample    G    C        1      2        2 
  20  chr20_51144665     AAsi    G    A        0      0        2 
  20  chr20_51144665     AKia    G    A        0      0        2 
  20  chr20_51144665     AOna    G    A        0      0        2 
  20  chr20_51144665     ASom    G    A        0      0        2 
  20  chr20_51144665     HCab    G    A        1      2        2 
  20  chr20_51144665     HPrz    G    A        1      2        2 
  20  chr20_51144665     ZBoe    G    A        0      0        2 
  20  chr20_51144665     ZGre    G    A        0      0        2 
  20  chr20_51144665     ZHar    G    A        0      0        2 
  20  chr20_51144665   Sample    G    A        1      2        2 
  20  chr20_51157519     AAsi    C    T        0      0        2 
  20  chr20_51157519     AKia    C    T        0      0        2 
  20  chr20_51157519     AOna    C    T        0      0        2 
  20  chr20_51157519     ASom    C    T        0      0        2 
  20  chr20_51157519     HCab    C    T        1      2        2 
  20  chr20_51157519     HPrz    C    T        1      2        2 
  20  chr20_51157519     ZBoe    C    T        0      0        2 
  20  chr20_51157519     ZGre    C    T        0      0        2 
  20  chr20_51157519     ZHar    C    T        0      0        2 
  20  chr20_51157519   Sample    C    T        1      2        2 
  20  chr20_51159970     AAsi    T    C        0      0        2 
  20  chr20_51159970     AKia    T    C        0      0        2 
  20  chr20_51159970     AOna    T    C        0      0        2 
  20  chr20_51159970     ASom    T    C        0      0        2 
  20  chr20_51159970     HCab    T    C        1      2        2 
  20  chr20_51159970     HPrz    T    C        1      2        2 
  20  chr20_51159970     ZBoe    T    C        0      0        2 
  20  chr20_51159970     ZGre    T    C        0      0        2 
  20  chr20_51159970     ZHar    T    C        0      0        2 
  20  chr20_51159970   Sample    T    C        1      2        2 
  20  chr20_51161381     AAsi    A    G        0      0        2 
  20  chr20_51161381     AKia    A    G        0      0        2 
  20  chr20_51161381     AOna    A    G        0      0        2 
  20  chr20_51161381     ASom    A    G        0      0        2 
  20  chr20_51161381     HCab    A    G        1      2        2 
  20  chr20_51161381     HPrz    A    G        1      2        2 
  20  chr20_51161381     ZBoe    A    G      0.5      1        2 
  20  chr20_51161381     ZGre    A    G        0      0        2 
  20  chr20_51161381     ZHar    A    G        0      0        2 
  20  chr20_51161381   Sample    A    G        1      2        2 
  20  chr20_51162531     AAsi    A    G        0      0        2 
  20  chr20_51162531     AKia    A    G        0      0        2 
  20  chr20_51162531     AOna    A    G        1      2        2 
  20  chr20_51162531     ASom    A    G        0      0        2 
  20  chr20_51162531     HCab    A    G        0      0        2 
  20  chr20_51162531     HPrz    A    G        0      0        2 
  20  chr20_51162531     ZBoe    A    G        0      0        2 
  20  chr20_51162531     ZGre    A    G        0      0        2 
  20  chr20_51162531     ZHar    A    G        0      0        2 
  20  chr20_51162531   Sample    A    G        0      0        2 
  20  chr20_51172362     AAsi    T    C        0      0        2 
  20  chr20_51172362     AKia    T    C        0      0        2 
  20  chr20_51172362     AOna    T    C        0      0        2 
  20  chr20_51172362     ASom    T    C        0      0        2 
  20  chr20_51172362     HCab    T    C        0      0        2 
  20  chr20_51172362     HPrz    T    C        0      0        2 
  20  chr20_51172362     ZBoe    T    C      0.5      1        2 
  20  chr20_51172362     ZGre    T    C        0      0        2 
  20  chr20_51172362     ZHar    T    C        0      0        2 
  20  chr20_51172362   Sample    T    C        0      0        2 
  20  chr20_51177758     AAsi    A    C        0      0        2 
  20  chr20_51177758     AKia    A    C        0      0        2 
  20  chr20_51177758     AOna    A    C      0.5      1        2 
  20  chr20_51177758     ASom    A    C        0      0        2 
  20  chr20_51177758     HCab    A    C        0      0        2 
  20  chr20_51177758     HPrz    A    C        0      0        2 
  20  chr20_51177758     ZBoe    A    C        0      0        2 
  20  chr20_51177758     ZGre    A    C        0      0        2 
  20  chr20_51177758     ZHar    A    C        0      0        2 
  20  chr20_51177758   Sample    A    C        0      0        2 
  20  chr20_51180738     AAsi    A    C        0      0        2 
  20  chr20_51180738     AKia    A    C        0      0        2 
  20  chr20_51180738     AOna    A    C        0      0        2 
  20  chr20_51180738     ASom    A    C        0      0        2 
  20  chr20_51180738     HCab    A    C        0      0        2 
  20  chr20_51180738     HPrz    A    C        0      0        2 
  20  chr20_51180738     ZBoe    A    C        0      0        2 
  20  chr20_51180738     ZGre    A    C        0      0        2 
  20  chr20_51180738     ZHar    A    C      0.5      1        2 
  20  chr20_51180738   Sample    A    C        0      0        2 
  20  chr20_51182165     AAsi    T    C        1      2        2 
  20  chr20_51182165     AKia    T    C        0      0        2 
  20  chr20_51182165     AOna    T    C        0      0        2 
  20  chr20_51182165     ASom    T    C        1      2        2 
  20  chr20_51182165     HCab    T    C        0      0        2 
  20  chr20_51182165     HPrz    T    C        0      0        2 
  20  chr20_51182165     ZBoe    T    C        0      0        2 
  20  chr20_51182165     ZGre    T    C        0      0        2 
  20  chr20_51182165     ZHar    T    C        0      0        2 
  20  chr20_51182165   Sample    T    C        0      0        2 
  20  chr20_51185563     AAsi    T    C        0      0        2 
  20  chr20_51185563     AKia    T    C        0      0        2 
  20  chr20_51185563     AOna    T    C        0      0        2 
  20  chr20_51185563     ASom    T    C        0      0        2 
  20  chr20_51185563     HCab    T    C        1      2        2 
  20  chr20_51185563     HPrz    T    C        1      2        2 
  20  chr20_51185563     ZBoe    T    C      0.5      1        2 
  20  chr20_51185563     ZGre    T    C        0      0        2 
  20  chr20_51185563     ZHar    T    C        0      0        2 
  20  chr20_51185563   Sample    T    C        1      2        2 
  20  chr20_51193890     AAsi    A    G        0      0        2 
  20  chr20_51193890     AKia    A    G        0      0        2 
  20  chr20_51193890     AOna    A    G      0.5      1        2 
  20  chr20_51193890     ASom    A    G        0      0        2 
  20  chr20_51193890     HCab    A    G        0      0        2 
  20  chr20_51193890     HPrz    A    G        0      0        2 
  20  chr20_51193890     ZBoe    A    G        0      0        2 
  20  chr20_51193890     ZGre    A    G        0      0        2 
  20  chr20_51193890     ZHar    A    G        0      0        2 
  20  chr20_51193890   Sample    A    G        0      0        2 
  20  chr20_51194726     AAsi    A    G        0      0        2 
  20  chr20_51194726     AKia    A    G        0      0        2 
  20  chr20_51194726     AOna    A    G        0      0        2 
  20  chr20_51194726     ASom    A    G        0      0        2 
  20  chr20_51194726     HCab    A    G        0      0        2 
  20  chr20_51194726     HPrz    A    G        1      2        2 
  20  chr20_51194726     ZBoe    A    G        0      0        2 
  20  chr20_51194726     ZGre    A    G        0      0        2 
  20  chr20_51194726     ZHar    A    G        0      0        2 
  20  chr20_51194726   Sample    A    G        0      0        2 
  20  chr20_51195610     AAsi    A    G        0      0        2 
  20  chr20_51195610     AKia    A    G        0      0        2 
  20  chr20_51195610     AOna    A    G      0.5      1        2 
  20  chr20_51195610     ASom    A    G        0      0        2 
  20  chr20_51195610     HCab    A    G        0      0        2 
  20  chr20_51195610     HPrz    A    G        0      0        2 
  20  chr20_51195610     ZBoe    A    G        0      0        2 
  20  chr20_51195610     ZGre    A    G        0      0        2 
  20  chr20_51195610     ZHar    A    G        0      0        2 
  20  chr20_51195610   Sample    A    G        0      0        2 
  20  chr20_51207173     AAsi    G    A        0      0        2 
  20  chr20_51207173     AKia    G    A        0      0        2 
  20  chr20_51207173     AOna    G    A        0      0        2 
  20  chr20_51207173     ASom    G    A        0      0        2 
  20  chr20_51207173     HCab    G    A        0      0        2 
  20  chr20_51207173     HPrz    G    A        0      0        2 
  20  chr20_51207173     ZBoe    G    A        0      0        2 
  20  chr20_51207173     ZGre    G    A        0      0        2 
  20  chr20_51207173     ZHar    G    A      0.5      1        2 
  20  chr20_51207173   Sample    G    A        0      0        2 
  20  chr20_51223859     AAsi    C    A        0      0        2 
  20  chr20_51223859     AKia    C    A        0      0        2 
  20  chr20_51223859     AOna    C    A        0      0        2 
  20  chr20_51223859     ASom    C    A        0      0        2 
  20  chr20_51223859     HCab    C    A      0.5      1        2 
  20  chr20_51223859     HPrz    C    A        0      0        2 
  20  chr20_51223859     ZBoe    C    A        0      0        2 
  20  chr20_51223859     ZGre    C    A        0      0        2 
  20  chr20_51223859     ZHar    C    A        0      0        2 
  20  chr20_51223859   Sample    C    A        0      0        2 
  20  chr20_51233705     AAsi    G    C        0      0        2 
  20  chr20_51233705     AKia    G    C        0      0        2 
  20  chr20_51233705     AOna    G    C        0      0        2 
  20  chr20_51233705     ASom    G    C        0      0        2 
  20  chr20_51233705     HCab    G    C      0.5      1        2 
  20  chr20_51233705     HPrz    G    C        0      0        2 
  20  chr20_51233705     ZBoe    G    C        0      0        2 
  20  chr20_51233705     ZGre    G    C        0      0        2 
  20  chr20_51233705     ZHar    G    C        0      0        2 
  20  chr20_51233705   Sample    G    C        0      0        2 
  20  chr20_51238401     AAsi    T    G        0      0        2 
  20  chr20_51238401     AKia    T    G        1      2        2 
  20  chr20_51238401     AOna    T    G      0.5      1        2 
  20  chr20_51238401     ASom    T    G        0      0        2 
  20  chr20_51238401     HCab    T    G        0      0        2 
  20  chr20_51238401     HPrz    T    G        0      0        2 
  20  chr20_51238401     ZBoe    T    G        0      0        2 
  20  chr20_51238401     ZGre    T    G        0      0        2 
  20  chr20_51238401     ZHar    T    G        0      0        2 
  20  chr20_51238401   Sample    T    G        0      0        2 
  20  chr20_51252642     AAsi    A    G        0      0        2 
  20  chr20_51252642     AKia    A    G        1      2        2 
  20  chr20_51252642     AOna    A    G        0      0        2 
  20  chr20_51252642     ASom    A    G        0      0        2 
  20  chr20_51252642     HCab    A    G        0      0        2 
  20  chr20_51252642     HPrz    A    G        0      0        2 
  20  chr20_51252642     ZBoe    A    G        0      0        2 
  20  chr20_51252642     ZGre    A    G        0      0        2 
  20  chr20_51252642     ZHar    A    G        0      0        2 
  20  chr20_51252642   Sample    A    G        0      0        2 
  20  chr20_51261145     AAsi    C    T        0      0        2 
  20  chr20_51261145     AKia    C    T        0      0        2 
  20  chr20_51261145     AOna    C    T        0      0        2 
  20  chr20_51261145     ASom    C    T        0      0        2 
  20  chr20_51261145     HCab    C    T        0      0        2 
  20  chr20_51261145     HPrz    C    T        0      0        2 
  20  chr20_51261145     ZBoe    C    T        0      0        2 
  20  chr20_51261145     ZGre    C    T        1      2        2 
  20  chr20_51261145     ZHar    C    T        0      0        2 
  20  chr20_51261145   Sample    C    T        0      0        2 
  20  chr20_51264415     AAsi    A    G        0      0        2 
  20  chr20_51264415     AKia    A    G        0      0        2 
  20  chr20_51264415     AOna    A    G        0      0        2 
  20  chr20_51264415     ASom    A    G        0      0        2 
  20  chr20_51264415     HCab    A    G        0      0        2 
  20  chr20_51264415     HPrz    A    G        0      0        2 
  20  chr20_51264415     ZBoe    A    G      0.5      1        2 
  20  chr20_51264415     ZGre    A    G        0      0        2 
  20  chr20_51264415     ZHar    A    G        0      0        2 
  20  chr20_51264415   Sample    A    G        0      0        2 
  20  chr20_51265515     AAsi    C    T        0      0        2 
  20  chr20_51265515     AKia    C    T        0      0        2 
  20  chr20_51265515     AOna    C    T        0      0        2 
  20  chr20_51265515     ASom    C    T        0      0        2 
  20  chr20_51265515     HCab    C    T        0      0        2 
  20  chr20_51265515     HPrz    C    T        0      0        2 
  20  chr20_51265515     ZBoe    C    T      0.5      1        2 
  20  chr20_51265515     ZGre    C    T        0      0        2 
  20  chr20_51265515     ZHar    C    T        0      0        2 
  20  chr20_51265515   Sample    C    T        0      0        2 
  20  chr20_51272009     AAsi    G    T        0      0        2 
  20  chr20_51272009     AKia    G    T        0      0        2 
  20  chr20_51272009     AOna    G    T        0      0        2 
  20  chr20_51272009     ASom    G    T        0      0        2 
  20  chr20_51272009     HCab    G    T        0      0        2 
  20  chr20_51272009     HPrz    G    T        0      0        2 
  20  chr20_51272009     ZBoe    G    T        0      0        2 
  20  chr20_51272009     ZGre    G    T        1      2        2 
  20  chr20_51272009     ZHar    G    T        0      0        2 
  20  chr20_51272009   Sample    G    T        0      0        2 
  20  chr20_51273047     AAsi    G    A        1      2        2 
  20  chr20_51273047     AKia    G    A        0      0        2 
  20  chr20_51273047     AOna    G    A        0      0        2 
  20  chr20_51273047     ASom    G    A        1      2        2 
  20  chr20_51273047     HCab    G    A        0      0        2 
  20  chr20_51273047     HPrz    G    A        0      0        2 
  20  chr20_51273047     ZBoe    G    A        0      0        2 
  20  chr20_51273047     ZGre    G    A        0      0        2 
  20  chr20_51273047     ZHar    G    A        0      0        2 
  20  chr20_51273047   Sample    G    A        0      0        2 
  20  chr20_51277061     AAsi    T    C        0      0        2 
  20  chr20_51277061     AKia    T    C        0      0        2 
  20  chr20_51277061     AOna    T    C      0.5      1        2 
  20  chr20_51277061     ASom    T    C        0      0        2 
  20  chr20_51277061     HCab    T    C        0      0        2 
  20  chr20_51277061     HPrz    T    C        0      0        2 
  20  chr20_51277061     ZBoe    T    C        0      0        2 
  20  chr20_51277061     ZGre    T    C        0      0        2 
  20  chr20_51277061     ZHar    T    C        0      0        2 
  20  chr20_51277061   Sample    T    C        0      0        2 
  20  chr20_51286729     AAsi    T    G        0      0        2 
  20  chr20_51286729     AKia    T    G        0      0        2 
  20  chr20_51286729     AOna    T    G        1      2        2 
  20  chr20_51286729     ASom    T    G        0      0        2 
  20  chr20_51286729     HCab    T    G        0      0        2 
  20  chr20_51286729     HPrz    T    G        0      0        2 
  20  chr20_51286729     ZBoe    T    G        0      0        2 
  20  chr20_51286729     ZGre    T    G        0      0        2 
  20  chr20_51286729     ZHar    T    G        0      0        2 
  20  chr20_51286729   Sample    T    G        0      0        2 
  20  chr20_51286988     AAsi    T    C        0      0        2 
  20  chr20_51286988     AKia    T    C        0      0        2 
  20  chr20_51286988     AOna    T    C        0      0        2 
  20  chr20_51286988     ASom    T    C        0      0        2 
  20  chr20_51286988     HCab    T    C        0      0        2 
  20  chr20_51286988     HPrz    T    C        0      0        2 
  20  chr20_51286988     ZBoe    T    C      0.5      1        2 
  20  chr20_51286988     ZGre    T    C        0      0        2 
  20  chr20_51286988     ZHar    T    C        0      0        2 
  20  chr20_51286988   Sample    T    C        0      0        2 
  20  chr20_51288855     AAsi    A    G        0      0        2 
  20  chr20_51288855     AKia    A    G        0      0        2 
  20  chr20_51288855     AOna    A    G        0      0        2 
  20  chr20_51288855     ASom    A    G        0      0        2 
  20  chr20_51288855     HCab    A    G        0      0        2 
  20  chr20_51288855     HPrz    A    G        0      0        2 
  20  chr20_51288855     ZBoe    A    G        0      0        2 
  20  chr20_51288855     ZGre    A    G        0      0        2 
  20  chr20_51288855     ZHar    A    G        1      2        2 
  20  chr20_51288855   Sample    A    G        0      0        2 
  20  chr20_51289633     AAsi    G    T        0      0        2 
  20  chr20_51289633     AKia    G    T        0      0        2 
  20  chr20_51289633     AOna    G    T        0      0        2 
  20  chr20_51289633     ASom    G    T        0      0        2 
  20  chr20_51289633     HCab    G    T        0      0        2 
  20  chr20_51289633     HPrz    G    T        0      0        2 
  20  chr20_51289633     ZBoe    G    T        1      2        2 
  20  chr20_51289633     ZGre    G    T        1      2        2 
  20  chr20_51289633     ZHar    G    T        1      2        2 
  20  chr20_51289633   Sample    G    T        0      0        2 
  20  chr20_51299427     AAsi    T    G        0      0        2 
  20  chr20_51299427     AKia    T    G        0      0        2 
  20  chr20_51299427     AOna    T    G        0      0        2 
  20  chr20_51299427     ASom    T    G        0      0        2 
  20  chr20_51299427     HCab    T    G        1      2        2 
  20  chr20_51299427     HPrz    T    G        1      2        2 
  20  chr20_51299427     ZBoe    T    G        0      0        2 
  20  chr20_51299427     ZGre    T    G        0      0        2 
  20  chr20_51299427     ZHar    T    G        0      0        2 
  20  chr20_51299427   Sample    T    G        1      2        2 
  20  chr20_51302135     AAsi    T    C        0      0        2 
  20  chr20_51302135     AKia    T    C        0      0        2 
  20  chr20_51302135     AOna    T    C        0      0        2 
  20  chr20_51302135     ASom    T    C        0      0        2 
  20  chr20_51302135     HCab    T    C        0      0        2 
  20  chr20_51302135     HPrz    T    C        0      0        2 
  20  chr20_51302135     ZBoe    T    C      0.5      1        2 
  20  chr20_51302135     ZGre    T    C        0      0        2 
  20  chr20_51302135     ZHar    T    C        0      0        2 
  20  chr20_51302135   Sample    T    C        0      0        2 
  20  chr20_51303351     AAsi    A    G        0      0        2 
  20  chr20_51303351     AKia    A    G        0      0        2 
  20  chr20_51303351     AOna    A    G        0      0        2 
  20  chr20_51303351     ASom    A    G        0      0        2 
  20  chr20_51303351     HCab    A    G        0      0        2 
  20  chr20_51303351     HPrz    A    G      0.5      1        2 
  20  chr20_51303351     ZBoe    A    G        0      0        2 
  20  chr20_51303351     ZGre    A    G        0      0        2 
  20  chr20_51303351     ZHar    A    G        0      0        2 
  20  chr20_51303351   Sample    A    G        0      0        2 
  20  chr20_51308855     AAsi    C    A        0      0        2 
  20  chr20_51308855     AKia    C    A        0      0        2 
  20  chr20_51308855     AOna    C    A        0      0        2 
  20  chr20_51308855     ASom    C    A        0      0        2 
  20  chr20_51308855     HCab    C    A      0.5      1        2 
  20  chr20_51308855     HPrz    C    A        0      0        2 
  20  chr20_51308855     ZBoe    C    A        0      0        2 
  20  chr20_51308855     ZGre    C    A        0      0        2 
  20  chr20_51308855     ZHar    C    A        0      0        2 
  20  chr20_51308855   Sample    C    A        0      0        2 
  20  chr20_51309028     AAsi    C    T        0      0        2 
  20  chr20_51309028     AKia    C    T        0      0        2 
  20  chr20_51309028     AOna    C    T        0      0        2 
  20  chr20_51309028     ASom    C    T        0      0        2 
  20  chr20_51309028     HCab    C    T        1      2        2 
  20  chr20_51309028     HPrz    C    T        1      2        2 
  20  chr20_51309028     ZBoe    C    T        0      0        2 
  20  chr20_51309028     ZGre    C    T        0      0        2 
  20  chr20_51309028     ZHar    C    T        0      0        2 
  20  chr20_51309028   Sample    C    T        1      2        2 
  20  chr20_51310895     AAsi    T    C        0      0        2 
  20  chr20_51310895     AKia    T    C        0      0        2 
  20  chr20_51310895     AOna    T    C        0      0        2 
  20  chr20_51310895     ASom    T    C        0      0        2 
  20  chr20_51310895     HCab    T    C        1      2        2 
  20  chr20_51310895     HPrz    T    C        1      2        2 
  20  chr20_51310895     ZBoe    T    C        0      0        2 
  20  chr20_51310895     ZGre    T    C        0      0        2 
  20  chr20_51310895     ZHar    T    C        0      0        2 
  20  chr20_51310895   Sample    T    C        1      2        2 
  20  chr20_51317445     AAsi    T    A        0      0        2 
  20  chr20_51317445     AKia    T    A        0      0        2 
  20  chr20_51317445     AOna    T    A        0      0        2 
  20  chr20_51317445     ASom    T    A        0      0        2 
  20  chr20_51317445     HCab    T    A        1      2        2 
  20  chr20_51317445     HPrz    T    A        1      2        2 
  20  chr20_51317445     ZBoe    T    A        0      0        2 
  20  chr20_51317445     ZGre    T    A        0      0        2 
  20  chr20_51317445     ZHar    T    A        0      0        2 
  20  chr20_51317445   Sample    T    A        1      2        2 
  20  chr20_51334228     AAsi    C    T        0      0        2 
  20  chr20_51334228     AKia    C    T        0      0        2 
  20  chr20_51334228     AOna    C    T        0      0        2 
  20  chr20_51334228     ASom    C    T        0      0        2 
  20  chr20_51334228     HCab    C    T        1      2        2 
  20  chr20_51334228     HPrz    C    T        1      2        2 
  20  chr20_51334228     ZBoe    C    T        0      0        2 
  20  chr20_51334228     ZGre    C    T        0      0        2 
  20  chr20_51334228     ZHar    C    T        0      0        2 
  20  chr20_51334228   Sample    C    T        1      2        2 
  20  chr20_51336923     AAsi    A    G        0      0        2 
  20  chr20_51336923     AKia    A    G        0      0        2 
  20  chr20_51336923     AOna    A    G        0      0        2 
  20  chr20_51336923     ASom    A    G      0.5      1        2 
  20  chr20_51336923     HCab    A    G        1      2        2 
  20  chr20_51336923     HPrz    A    G        1      2        2 
  20  chr20_51336923     ZBoe    A    G        0      0        2 
  20  chr20_51336923     ZGre    A    G        0      0        2 
  20  chr20_51336923     ZHar    A    G        0      0        2 
  20  chr20_51336923   Sample    A    G        1      2        2 
  20  chr20_51346991     AAsi    G    A        1      2        2 
  20  chr20_51346991     AKia    G    A        0      0        2 
  20  chr20_51346991     AOna    G    A        1      2        2 
  20  chr20_51346991     ASom    G    A        1      2        2 
  20  chr20_51346991     HCab    G    A        0      0        2 
  20  chr20_51346991     HPrz    G    A        0      0        2 
  20  chr20_51346991     ZBoe    G    A        0      0        2 
  20  chr20_51346991     ZGre    G    A        0      0        2 
  20  chr20_51346991     ZHar    G    A        0      0        2 
  20  chr20_51346991   Sample    G    A        0      0        2 
  20  chr20_51348421     AAsi    G    C        0      0        2 
  20  chr20_51348421     AKia    G    C        0      0        2 
  20  chr20_51348421     AOna    G    C        0      0        2 
  20  chr20_51348421     ASom    G    C        0      0        2 
  20  chr20_51348421     HCab    G    C        1      2        2 
  20  chr20_51348421     HPrz    G    C        1      2        2 
  20  chr20_51348421     ZBoe    G    C        0      0        2 
  20  chr20_51348421     ZGre    G    C        0      0        2 
  20  chr20_51348421     ZHar    G    C        0      0        2 
  20  chr20_51348421   Sample    G    C        1      2        2 
  20  chr20_51349918     AAsi    G    A        0      0        2 
  20  chr20_51349918     AKia    G    A        0      0        2 
  20  chr20_51349918     AOna    G    A        0      0        2 
  20  chr20_51349918     ASom    G    A        0      0        2 
  20  chr20_51349918     HCab    G    A      0.5      1        2 
  20  chr20_51349918     HPrz    G    A        0      0        2 
  20  chr20_51349918     ZBoe    G    A        0      0        2 
  20  chr20_51349918     ZGre    G    A      0.5      1        2 
  20  chr20_51349918     ZHar    G    A        0      0        2 
  20  chr20_51349918   Sample    G    A        0      0        2 
  20  chr20_51357585     AAsi    A    T        0      0        2 
  20  chr20_51357585     AKia    A    T        0      0        2 
  20  chr20_51357585     AOna    A    T        0      0        2 
  20  chr20_51357585     ASom    A    T        0      0        2 
  20  chr20_51357585     HCab    A    T        0      0        2 
  20  chr20_51357585     HPrz    A    T        0      0        2 
  20  chr20_51357585     ZBoe    A    T      0.5      1        2 
  20  chr20_51357585     ZGre    A    T        0      0        2 
  20  chr20_51357585     ZHar    A    T        0      0        2 
  20  chr20_51357585   Sample    A    T        0      0        2 
  20  chr20_51361191     AAsi    A    C        0      0        2 
  20  chr20_51361191     AKia    A    C        0      0        2 
  20  chr20_51361191     AOna    A    C        0      0        2 
  20  chr20_51361191     ASom    A    C        0      0        2 
  20  chr20_51361191     HCab    A    C        1      2        2 
  20  chr20_51361191     HPrz    A    C        1      2        2 
  20  chr20_51361191     ZBoe    A    C        0      0        2 
  20  chr20_51361191     ZGre    A    C        0      0        2 
  20  chr20_51361191     ZHar    A    C        0      0        2 
  20  chr20_51361191   Sample    A    C        0      0        2 
  20  chr20_51365068     AAsi    A    G        0      0        2 
  20  chr20_51365068     AKia    A    G        0      0        2 
  20  chr20_51365068     AOna    A    G        0      0        2 
  20  chr20_51365068     ASom    A    G        0      0        2 
  20  chr20_51365068     HCab    A    G        1      2        2 
  20  chr20_51365068     HPrz    A    G        1      2        2 
  20  chr20_51365068     ZBoe    A    G        0      0        2 
  20  chr20_51365068     ZGre    A    G        0      0        2 
  20  chr20_51365068     ZHar    A    G        0      0        2 
  20  chr20_51365068   Sample    A    G        1      2        2 
  20  chr20_51371694     AAsi    A    G        0      0        2 
  20  chr20_51371694     AKia    A    G        0      0        2 
  20  chr20_51371694     AOna    A    G        0      0        2 
  20  chr20_51371694     ASom    A    G        0      0        2 
  20  chr20_51371694     HCab    A    G      0.5      1        2 
  20  chr20_51371694     HPrz    A    G        1      2        2 
  20  chr20_51371694     ZBoe    A    G        0      0        2 
  20  chr20_51371694     ZGre    A    G        0      0        2 
  20  chr20_51371694     ZHar    A    G        0      0        2 
  20  chr20_51371694   Sample    A    G        1      2        2 
  20  chr20_51374241     AAsi    T    C        0      0        2 
  20  chr20_51374241     AKia    T    C        0      0        2 
  20  chr20_51374241     AOna    T    C        0      0        2 
  20  chr20_51374241     ASom    T    C        0      0        2 
  20  chr20_51374241     HCab    T    C        0      0        2 
  20  chr20_51374241     HPrz    T    C        0      0        2 
  20  chr20_51374241     ZBoe    T    C        0      0        2 
  20  chr20_51374241     ZGre    T    C        0      0        2 
  20  chr20_51374241     ZHar    T    C      0.5      1        2 
  20  chr20_51374241   Sample    T    C        0      0        2 
  20  chr20_51386831     AAsi    G    C        0      0        2 
  20  chr20_51386831     AKia    G    C        0      0        2 
  20  chr20_51386831     AOna    G    C        0      0        2 
  20  chr20_51386831     ASom    G    C        0      0        2 
  20  chr20_51386831     HCab    G    C        1      2        2 
  20  chr20_51386831     HPrz    G    C        1      2        2 
  20  chr20_51386831     ZBoe    G    C        0      0        2 
  20  chr20_51386831     ZGre    G    C        0      0        2 
  20  chr20_51386831     ZHar    G    C        0      0        2 
  20  chr20_51386831   Sample    G    C        1      2        2 
  20  chr20_51387490     AAsi    G    T        0      0        2 
  20  chr20_51387490     AKia    G    T        0      0        2 
  20  chr20_51387490     AOna    G    T        0      0        2 
  20  chr20_51387490     ASom    G    T        0      0        2 
  20  chr20_51387490     HCab    G    T        0      0        2 
  20  chr20_51387490     HPrz    G    T        0      0        2 
  20  chr20_51387490     ZBoe    G    T        0      0        2 
  20  chr20_51387490     ZGre    G    T        0      0        2 
  20  chr20_51387490     ZHar    G    T        1      2        2 
  20  chr20_51387490   Sample    G    T        0      0        2 
  20  chr20_51388226     AAsi    T    C        0      0        2 
  20  chr20_51388226     AKia    T    C        0      0        2 
  20  chr20_51388226     AOna    T    C        0      0        2 
  20  chr20_51388226     ASom    T    C        0      0        2 
  20  chr20_51388226     HCab    T    C        0      0        2 
  20  chr20_51388226     HPrz    T    C        0      0        2 
  20  chr20_51388226     ZBoe    T    C        0      0        2 
  20  chr20_51388226     ZGre    T    C      0.5      1        2 
  20  chr20_51388226     ZHar    T    C        0      0        2 
  20  chr20_51388226   Sample    T    C        0      0        2 
  20  chr20_51399704     AAsi    T    C        0      0        2 
  20  chr20_51399704     AKia    T    C        0      0        2 
  20  chr20_51399704     AOna    T    C      0.5      1        2 
  20  chr20_51399704     ASom    T    C        0      0        2 
  20  chr20_51399704     HCab    T    C        0      0        2 
  20  chr20_51399704     HPrz    T    C        0      0        2 
  20  chr20_51399704     ZBoe    T    C        0      0        2 
  20  chr20_51399704     ZGre    T    C        0      0        2 
  20  chr20_51399704     ZHar    T    C        0      0        2 
  20  chr20_51399704   Sample    T    C        0      0        2 
  20  chr20_51403006     AAsi    T    C        0      0        2 
  20  chr20_51403006     AKia    T    C        0      0        2 
  20  chr20_51403006     AOna    T    C        0      0        2 
  20  chr20_51403006     ASom    T    C        0      0        2 
  20  chr20_51403006     HCab    T    C      0.5      1        2 
  20  chr20_51403006     HPrz    T    C        1      2        2 
  20  chr20_51403006     ZBoe    T    C        0      0        2 
  20  chr20_51403006     ZGre    T    C        0      0        2 
  20  chr20_51403006     ZHar    T    C        0      0        2 
  20  chr20_51403006   Sample    T    C        1      2        2 
  20  chr20_51411511     AAsi    A    G        0      0        2 
  20  chr20_51411511     AKia    A    G        0      0        2 
  20  chr20_51411511     AOna    A    G        0      0        2 
  20  chr20_51411511     ASom    A    G        1      2        2 
  20  chr20_51411511     HCab    A    G        0      0        2 
  20  chr20_51411511     HPrz    A    G        0      0        2 
  20  chr20_51411511     ZBoe    A    G        0      0        2 
  20  chr20_51411511     ZGre    A    G        0      0        2 
  20  chr20_51411511     ZHar    A    G        0      0        2 
  20  chr20_51411511   Sample    A    G        0      0        2 
  20  chr20_51417377     AAsi    C    T        0      0        2 
  20  chr20_51417377     AKia    C    T        0      0        2 
  20  chr20_51417377     AOna    C    T        0      0        2 
  20  chr20_51417377     ASom    C    T        0      0        2 
  20  chr20_51417377     HCab    C    T        0      0        2 
  20  chr20_51417377     HPrz    C    T        0      0        2 
  20  chr20_51417377     ZBoe    C    T        1      2        2 
  20  chr20_51417377     ZGre    C    T        0      0        2 
  20  chr20_51417377     ZHar    C    T        0      0        2 
  20  chr20_51417377   Sample    C    T        0      0        2 
  20  chr20_51423803     AAsi    T    C        0      0        2 
  20  chr20_51423803     AKia    T    C        0      0        2 
  20  chr20_51423803     AOna    T    C        0      0        2 
  20  chr20_51423803     ASom    T    C        0      0        2 
  20  chr20_51423803     HCab    T    C        0      0        2 
  20  chr20_51423803     HPrz    T    C        0      0        2 
  20  chr20_51423803     ZBoe    T    C        0      0        2 
  20  chr20_51423803     ZGre    T    C      0.5      1        2 
  20  chr20_51423803     ZHar    T    C        0      0        2 
  20  chr20_51423803   Sample    T    C        0      0        2 
  20  chr20_51423942     AAsi    T    C      0.5      1        2 
  20  chr20_51423942     AKia    T    C        0      0        2 
  20  chr20_51423942     AOna    T    C        0      0        2 
  20  chr20_51423942     ASom    T    C        0      0        2 
  20  chr20_51423942     HCab    T    C        0      0        2 
  20  chr20_51423942     HPrz    T    C        0      0        2 
  20  chr20_51423942     ZBoe    T    C        0      0        2 
  20  chr20_51423942     ZGre    T    C        0      0        2 
  20  chr20_51423942     ZHar    T    C        0      0        2 
  20  chr20_51423942   Sample    T    C        0      0        2 
  20  chr20_51427240     AAsi    T    C        0      0        2 
  20  chr20_51427240     AKia    T    C        0      0        2 
  20  chr20_51427240     AOna    T    C        0      0        2 
  20  chr20_51427240     ASom    T    C        0      0        2 
  20  chr20_51427240     HCab    T    C        1      2        2 
  20  chr20_51427240     HPrz    T    C        1      2        2 
  20  chr20_51427240     ZBoe    T    C        0      0        2 
  20  chr20_51427240     ZGre    T    C        0      0        2 
  20  chr20_51427240     ZHar    T    C        0      0        2 
  20  chr20_51427240   Sample    T    C        1      2        2 
  20  chr20_51430353     AAsi    C    G        0      0        2 
  20  chr20_51430353     AKia    C    G        0      0        2 
  20  chr20_51430353     AOna    C    G        0      0        2 
  20  chr20_51430353     ASom    C    G        0      0        2 
  20  chr20_51430353     HCab    C    G        0      0        2 
  20  chr20_51430353     HPrz    C    G      0.5      1        2 
  20  chr20_51430353     ZBoe    C    G        0      0        2 
  20  chr20_51430353     ZGre    C    G        0      0        2 
  20  chr20_51430353     ZHar    C    G        0      0        2 
  20  chr20_51430353   Sample    C    G        0      0        2 
  20  chr20_51430730     AAsi    G    A        0      0        2 
  20  chr20_51430730     AKia    G    A        0      0        2 
  20  chr20_51430730     AOna    G    A        0      0        2 
  20  chr20_51430730     ASom    G    A        0      0        2 
  20  chr20_51430730     HCab    G    A        1      2        2 
  20  chr20_51430730     HPrz    G    A        1      2        2 
  20  chr20_51430730     ZBoe    G    A        0      0        2 
  20  chr20_51430730     ZGre    G    A        0      0        2 
  20  chr20_51430730     ZHar    G    A        0      0        2 
  20  chr20_51430730   Sample    G    A        1      2        2 
  20  chr20_51437174     AAsi    C    G        0      0        2 
  20  chr20_51437174     AKia    C    G        0      0        2 
  20  chr20_51437174     AOna    C    G        0      0        2 
  20  chr20_51437174     ASom    C    G        0      0        2 
  20  chr20_51437174     HCab    C    G      0.5      1        2 
  20  chr20_51437174     HPrz    C    G        0      0        2 
  20  chr20_51437174     ZBoe    C    G        0      0        2 
  20  chr20_51437174     ZGre    C    G        0      0        2 
  20  chr20_51437174     ZHar    C    G        0      0        2 
  20  chr20_51437174   Sample    C    G        0      0        2 
  20  chr20_51442228     AAsi    G    T        0      0        2 
  20  chr20_51442228     AKia    G    T        0      0        2 
  20  chr20_51442228     AOna    G    T        0      0        2 
  20  chr20_51442228     ASom    G    T        0      0        2 
  20  chr20_51442228     HCab    G    T        0      0        2 
  20  chr20_51442228     HPrz    G    T      0.5      1        2 
  20  chr20_51442228     ZBoe    G    T        0      0        2 
  20  chr20_51442228     ZGre    G    T        0      0        2 
  20  chr20_51442228     ZHar    G    T        0      0        2 
  20  chr20_51442228   Sample    G    T        0      0        2 
  20  chr20_51452646     AAsi    C    T      0.5      1        2 
  20  chr20_51452646     AKia    C    T        0      0        2 
  20  chr20_51452646     AOna    C    T        0      0        2 
  20  chr20_51452646     ASom    C    T        0      0        2 
  20  chr20_51452646     HCab    C    T        0      0        2 
  20  chr20_51452646     HPrz    C    T        0      0        2 
  20  chr20_51452646     ZBoe    C    T        0      0        2 
  20  chr20_51452646     ZGre    C    T        0      0        2 
  20  chr20_51452646     ZHar    C    T        0      0        2 
  20  chr20_51452646   Sample    C    T        0      0        2 
  20  chr20_51454722     AAsi    G    A        0      0        2 
  20  chr20_51454722     AKia    G    A        0      0        2 
  20  chr20_51454722     AOna    G    A        0      0        2 
  20  chr20_51454722     ASom    G    A        0      0        2 
  20  chr20_51454722     HCab    G    A        1      2        2 
  20  chr20_51454722     HPrz    G    A        1      2        2 
  20  chr20_51454722     ZBoe    G    A        0      0        2 
  20  chr20_51454722     ZGre    G    A        0      0        2 
  20  chr20_51454722     ZHar    G    A        0      0        2 
  20  chr20_51454722   Sample    G    A        1      2        2 
  20  chr20_51458106     AAsi    T    C        0      0        2 
  20  chr20_51458106     AKia    T    C        0      0        2 
  20  chr20_51458106     AOna    T    C        0      0        2 
  20  chr20_51458106     ASom    T    C        0      0        2 
  20  chr20_51458106     HCab    T    C        0      0        2 
  20  chr20_51458106     HPrz    T    C        0      0        2 
  20  chr20_51458106     ZBoe    T    C      0.5      1        2 
  20  chr20_51458106     ZGre    T    C        0      0        2 
  20  chr20_51458106     ZHar    T    C        0      0        2 
  20  chr20_51458106   Sample    T    C        0      0        2 
  20  chr20_51458479     AAsi    C    T        1      2        2 
  20  chr20_51458479     AKia    C    T        1      2        2 
  20  chr20_51458479     AOna    C    T        1      2        2 
  20  chr20_51458479     ASom    C    T        1      2        2 
  20  chr20_51458479     HCab    C    T        0      0        2 
  20  chr20_51458479     HPrz    C    T        0      0        2 
  20  chr20_51458479     ZBoe    C    T        0      0        2 
  20  chr20_51458479     ZGre    C    T        0      0        2 
  20  chr20_51458479     ZHar    C    T        0      0        2 
  20  chr20_51458479   Sample    C    T        0      0        2 
  20  chr20_51460113     AAsi    G    A        0      0        2 
  20  chr20_51460113     AKia    G    A        0      0        2 
  20  chr20_51460113     AOna    G    A        0      0        2 
  20  chr20_51460113     ASom    G    A        0      0        2 
  20  chr20_51460113     HCab    G    A        1      2        2 
  20  chr20_51460113     HPrz    G    A        1      2        2 
  20  chr20_51460113     ZBoe    G    A        0      0        2 
  20  chr20_51460113     ZGre    G    A        0      0        2 
  20  chr20_51460113     ZHar    G    A        0      0        2 
  20  chr20_51460113   Sample    G    A        1      2        2 
  20  chr20_51463340     AAsi    C    G        0      0        2 
  20  chr20_51463340     AKia    C    G        0      0        2 
  20  chr20_51463340     AOna    C    G        0      0        2 
  20  chr20_51463340     ASom    C    G        0      0        2 
  20  chr20_51463340     HCab    C    G        0      0        2 
  20  chr20_51463340     HPrz    C    G        0      0        2 
  20  chr20_51463340     ZBoe    C    G      0.5      1        2 
  20  chr20_51463340     ZGre    C    G        0      0        2 
  20  chr20_51463340     ZHar    C    G        0      0        2 
  20  chr20_51463340   Sample    C    G        0      0        2 
  20  chr20_51465550     AAsi    A    G        1      2        2 
  20  chr20_51465550     AKia    A    G        0      0        2 
  20  chr20_51465550     AOna    A    G        0      0        2 
  20  chr20_51465550     ASom    A    G      0.5      1        2 
  20  chr20_51465550     HCab    A    G        0      0        2 
  20  chr20_51465550     HPrz    A    G        0      0        2 
  20  chr20_51465550     ZBoe    A    G        0      0        2 
  20  chr20_51465550     ZGre    A    G        0      0        2 
  20  chr20_51465550     ZHar    A    G        0      0        2 
  20  chr20_51465550   Sample    A    G        0      0        2 
  20  chr20_51470484     AAsi    C    T        0      0        2 
  20  chr20_51470484     AKia    C    T        0      0        2 
  20  chr20_51470484     AOna    C    T        0      0        2 
  20  chr20_51470484     ASom    C    T        0      0        2 
  20  chr20_51470484     HCab    C    T        0      0        2 
  20  chr20_51470484     HPrz    C    T        1      2        2 
  20  chr20_51470484     ZBoe    C    T        0      0        2 
  20  chr20_51470484     ZGre    C    T        0      0        2 
  20  chr20_51470484     ZHar    C    T        0      0        2 
  20  chr20_51470484   Sample    C    T        0      0        2 
  20  chr20_51471971     AAsi    C    T        0      0        2 
  20  chr20_51471971     AKia    C    T        0      0        2 
  20  chr20_51471971     AOna    C    T        0      0        2 
  20  chr20_51471971     ASom    C    T        0      0        2 
  20  chr20_51471971     HCab    C    T        1      2        2 
  20  chr20_51471971     HPrz    C    T        1      2        2 
  20  chr20_51471971     ZBoe    C    T        0      0        2 
  20  chr20_51471971     ZGre    C    T        0      0        2 
  20  chr20_51471971     ZHar    C    T        0      0        2 
  20  chr20_51471971   Sample    C    T        1      2        2 
  20  chr20_51472162     AAsi    T    C        0      0        2 
  20  chr20_51472162     AKia    T    C        0      0        2 
  20  chr20_51472162     AOna    T    C      0.5      1        2 
  20  chr20_51472162     ASom    T    C        0      0        2 
  20  chr20_51472162     HCab    T    C        0      0        2 
  20  chr20_51472162     HPrz    T    C        0      0        2 
  20  chr20_51472162     ZBoe    T    C        0      0        2 
  20  chr20_51472162     ZGre    T    C        0      0        2 
  20  chr20_51472162     ZHar    T    C        0      0        2 
  20  chr20_51472162   Sample    T    C        0      0        2 
  20  chr20_51473597     AAsi    C    T        0      0        2 
  20  chr20_51473597     AKia    C    T        0      0        2 
  20  chr20_51473597     AOna    C    T        0      0        2 
  20  chr20_51473597     ASom    C    T        0      0        2 
  20  chr20_51473597     HCab    C    T        1      2        2 
  20  chr20_51473597     HPrz    C    T        1      2        2 
  20  chr20_51473597     ZBoe    C    T        0      0        2 
  20  chr20_51473597     ZGre    C    T        0      0        2 
  20  chr20_51473597     ZHar    C    T        0      0        2 
  20  chr20_51473597   Sample    C    T        1      2        2 
  20  chr20_51475352     AAsi    G    A        0      0        2 
  20  chr20_51475352     AKia    G    A        0      0        2 
  20  chr20_51475352     AOna    G    A        0      0        2 
  20  chr20_51475352     ASom    G    A        0      0        2 
  20  chr20_51475352     HCab    G    A        1      2        2 
  20  chr20_51475352     HPrz    G    A        1      2        2 
  20  chr20_51475352     ZBoe    G    A        0      0        2 
  20  chr20_51475352     ZGre    G    A        0      0        2 
  20  chr20_51475352     ZHar    G    A        0      0        2 
  20  chr20_51475352   Sample    G    A        1      2        2 
  20  chr20_51475588     AAsi    G    A        0      0        2 
  20  chr20_51475588     AKia    G    A      0.5      1        2 
  20  chr20_51475588     AOna    G    A        0      0        2 
  20  chr20_51475588     ASom    G    A        0      0        2 
  20  chr20_51475588     HCab    G    A        0      0        2 
  20  chr20_51475588     HPrz    G    A        0      0        2 
  20  chr20_51475588     ZBoe    G    A        0      0        2 
  20  chr20_51475588     ZGre    G    A        0      0        2 
  20  chr20_51475588     ZHar    G    A        0      0        2 
  20  chr20_51475588   Sample    G    A        0      0        2 
  20  chr20_51475871     AAsi    C    A        0      0        2 
  20  chr20_51475871     AKia    C    A        0      0        2 
  20  chr20_51475871     AOna    C    A        0      0        2 
  20  chr20_51475871     ASom    C    A        0      0        2 
  20  chr20_51475871     HCab    C    A        0      0        2 
  20  chr20_51475871     HPrz    C    A        0      0        2 
  20  chr20_51475871     ZBoe    C    A        1      2        2 
  20  chr20_51475871     ZGre    C    A        0      0        2 
  20  chr20_51475871     ZHar    C    A        0      0        2 
  20  chr20_51475871   Sample    C    A        0      0        2 
  20  chr20_51478509     AAsi    A    G        0      0        2 
  20  chr20_51478509     AKia    A    G        0      0        2 
  20  chr20_51478509     AOna    A    G        0      0        2 
  20  chr20_51478509     ASom    A    G        0      0        2 
  20  chr20_51478509     HCab    A    G        1      2        2 
  20  chr20_51478509     HPrz    A    G        1      2        2 
  20  chr20_51478509     ZBoe    A    G        0      0        2 
  20  chr20_51478509     ZGre    A    G        0      0        2 
  20  chr20_51478509     ZHar    A    G        0      0        2 
  20  chr20_51478509   Sample    A    G        1      2        2 
  20  chr20_51484019     AAsi    T    A        0      0        2 
  20  chr20_51484019     AKia    T    A        0      0        2 
  20  chr20_51484019     AOna    T    A        0      0        2 
  20  chr20_51484019     ASom    T    A        0      0        2 
  20  chr20_51484019     HCab    T    A        1      2        2 
  20  chr20_51484019     HPrz    T    A        1      2        2 
  20  chr20_51484019     ZBoe    T    A        0      0        2 
  20  chr20_51484019     ZGre    T    A        0      0        2 
  20  chr20_51484019     ZHar    T    A        0      0        2 
  20  chr20_51484019   Sample    T    A        1      2        2 
  20  chr20_51486133     AAsi    G    A        0      0        2 
  20  chr20_51486133     AKia    G    A        0      0        2 
  20  chr20_51486133     AOna    G    A        0      0        2 
  20  chr20_51486133     ASom    G    A        0      0        2 
  20  chr20_51486133     HCab    G    A        0      0        2 
  20  chr20_51486133     HPrz    G    A        0      0        2 
  20  chr20_51486133     ZBoe    G    A        0      0        2 
  20  chr20_51486133     ZGre    G    A        0      0        2 
  20  chr20_51486133     ZHar    G    A      0.5      1        2 
  20  chr20_51486133   Sample    G    A        0      0        2 
  20  chr20_51490053     AAsi    C    G        0      0        2 
  20  chr20_51490053     AKia    C    G        0      0        2 
  20  chr20_51490053     AOna    C    G        0      0        2 
  20  chr20_51490053     ASom    C    G        0      0        2 
  20  chr20_51490053     HCab    C    G        1      2        2 
  20  chr20_51490053     HPrz    C    G        1      2        2 
  20  chr20_51490053     ZBoe    C    G        0      0        2 
  20  chr20_51490053     ZGre    C    G        0      0        2 
  20  chr20_51490053     ZHar    C    G        0      0        2 
  20  chr20_51490053   Sample    C    G        1      2        2 
  20  chr20_51493853     AAsi    A    G        0      0        2 
  20  chr20_51493853     AKia    A    G        0      0        2 
  20  chr20_51493853     AOna    A    G      0.5      1        2 
  20  chr20_51493853     ASom    A    G        0      0        2 
  20  chr20_51493853     HCab    A    G        0      0        2 
  20  chr20_51493853     HPrz    A    G        0      0        2 
  20  chr20_51493853     ZBoe    A    G        0      0        2 
  20  chr20_51493853     ZGre    A    G        0      0        2 
  20  chr20_51493853     ZHar    A    G        0      0        2 
  20  chr20_51493853   Sample    A    G        0      0        2 
  20  chr20_51497505     AAsi    G    A        0      0        2 
  20  chr20_51497505     AKia    G    A        0      0        2 
  20  chr20_51497505     AOna    G    A        0      0        2 
  20  chr20_51497505     ASom    G    A        0      0        2 
  20  chr20_51497505     HCab    G    A        1      2        2 
  20  chr20_51497505     HPrz    G    A        1      2        2 
  20  chr20_51497505     ZBoe    G    A        0      0        2 
  20  chr20_51497505     ZGre    G    A        0      0        2 
  20  chr20_51497505     ZHar    G    A        0      0        2 
  20  chr20_51497505   Sample    G    A        1      2        2 
  20  chr20_51499825     AAsi    G    T        0      0        2 
  20  chr20_51499825     AKia    G    T        0      0        2 
  20  chr20_51499825     AOna    G    T        0      0        2 
  20  chr20_51499825     ASom    G    T        0      0        2 
  20  chr20_51499825     HCab    G    T        1      2        2 
  20  chr20_51499825     HPrz    G    T        1      2        2 
  20  chr20_51499825     ZBoe    G    T        0      0        2 
  20  chr20_51499825     ZGre    G    T        0      0        2 
  20  chr20_51499825     ZHar    G    T        0      0        2 
  20  chr20_51499825   Sample    G    T        1      2        2 
  20  chr20_51506943     AAsi    G    A        0      0        2 
  20  chr20_51506943     AKia    G    A        0      0        2 
  20  chr20_51506943     AOna    G    A        0      0        2 
  20  chr20_51506943     ASom    G    A        0      0        2 
  20  chr20_51506943     HCab    G    A        0      0        2 
  20  chr20_51506943     HPrz    G    A        0      0        2 
  20  chr20_51506943     ZBoe    G    A      0.5      1        2 
  20  chr20_51506943     ZGre    G    A        0      0        2 
  20  chr20_51506943     ZHar    G    A        0      0        2 
  20  chr20_51506943   Sample    G    A        0      0        2 
  20  chr20_51507808     AAsi    T    C        0      0        2 
  20  chr20_51507808     AKia    T    C        0      0        2 
  20  chr20_51507808     AOna    T    C        0      0        2 
  20  chr20_51507808     ASom    T    C        0      0        2 
  20  chr20_51507808     HCab    T    C        0      0        2 
  20  chr20_51507808     HPrz    T    C        0      0        2 
  20  chr20_51507808     ZBoe    T    C        0      0        2 
  20  chr20_51507808     ZGre    T    C      0.5      1        2 
  20  chr20_51507808     ZHar    T    C        0      0        2 
  20  chr20_51507808   Sample    T    C        0      0        2 
  20  chr20_51509422     AAsi    T    A        0      0        2 
  20  chr20_51509422     AKia    T    A        0      0        2 
  20  chr20_51509422     AOna    T    A        0      0        2 
  20  chr20_51509422     ASom    T    A        0      0        2 
  20  chr20_51509422     HCab    T    A        0      0        2 
  20  chr20_51509422     HPrz    T    A        0      0        2 
  20  chr20_51509422     ZBoe    T    A        0      0        2 
  20  chr20_51509422     ZGre    T    A        0      0        2 
  20  chr20_51509422     ZHar    T    A      0.5      1        2 
  20  chr20_51509422   Sample    T    A        0      0        2 
  20  chr20_51509431     AAsi    T    C        0      0        2 
  20  chr20_51509431     AKia    T    C        0      0        2 
  20  chr20_51509431     AOna    T    C        0      0        2 
  20  chr20_51509431     ASom    T    C        0      0        2 
  20  chr20_51509431     HCab    T    C        1      2        2 
  20  chr20_51509431     HPrz    T    C        0      0        2 
  20  chr20_51509431     ZBoe    T    C        0      0        2 
  20  chr20_51509431     ZGre    T    C        0      0        2 
  20  chr20_51509431     ZHar    T    C        0      0        2 
  20  chr20_51509431   Sample    T    C        1      2        2 
  20  chr20_51510599     AAsi    A    G        0      0        2 
  20  chr20_51510599     AKia    A    G        0      0        2 
  20  chr20_51510599     AOna    A    G      0.5      1        2 
  20  chr20_51510599     ASom    A    G        0      0        2 
  20  chr20_51510599     HCab    A    G        0      0        2 
  20  chr20_51510599     HPrz    A    G        0      0        2 
  20  chr20_51510599     ZBoe    A    G        0      0        2 
  20  chr20_51510599     ZGre    A    G        0      0        2 
  20  chr20_51510599     ZHar    A    G        0      0        2 
  20  chr20_51510599   Sample    A    G        0      0        2 
  20  chr20_51516990     AAsi    C    G        0      0        2 
  20  chr20_51516990     AKia    C    G        0      0        2 
  20  chr20_51516990     AOna    C    G        0      0        2 
  20  chr20_51516990     ASom    C    G        0      0        2 
  20  chr20_51516990     HCab    C    G        1      2        2 
  20  chr20_51516990     HPrz    C    G        1      2        2 
  20  chr20_51516990     ZBoe    C    G        0      0        2 
  20  chr20_51516990     ZGre    C    G        0      0        2 
  20  chr20_51516990     ZHar    C    G        0      0        2 
  20  chr20_51516990   Sample    C    G        1      2        2 
  20  chr20_51520878     AAsi    C    T        0      0        2 
  20  chr20_51520878     AKia    C    T        0      0        2 
  20  chr20_51520878     AOna    C    T        0      0        2 
  20  chr20_51520878     ASom    C    T        0      0        2 
  20  chr20_51520878     HCab    C    T        1      2        2 
  20  chr20_51520878     HPrz    C    T        1      2        2 
  20  chr20_51520878     ZBoe    C    T        0      0        2 
  20  chr20_51520878     ZGre    C    T        0      0        2 
  20  chr20_51520878     ZHar    C    T        0      0        2 
  20  chr20_51520878   Sample    C    T        1      2        2 
  20  chr20_51522194     AAsi    C    A        0      0        2 
  20  chr20_51522194     AKia    C    A        1      2        2 
  20  chr20_51522194     AOna    C    A      0.5      1        2 
  20  chr20_51522194     ASom    C    A        1      2        2 
  20  chr20_51522194     HCab    C    A        0      0        2 
  20  chr20_51522194     HPrz    C    A        0      0        2 
  20  chr20_51522194     ZBoe    C    A        0      0        2 
  20  chr20_51522194     ZGre    C    A        0      0        2 
  20  chr20_51522194     ZHar    C    A        0      0        2 
  20  chr20_51522194   Sample    C    A        0      0        2 
  20  chr20_51527065     AAsi    C    T        0      0        2 
  20  chr20_51527065     AKia    C    T        0      0        2 
  20  chr20_51527065     AOna    C    T        0      0        2 
  20  chr20_51527065     ASom    C    T        0      0        2 
  20  chr20_51527065     HCab    C    T        0      0        2 
  20  chr20_51527065     HPrz    C    T        0      0        2 
  20  chr20_51527065     ZBoe    C    T        1      2        2 
  20  chr20_51527065     ZGre    C    T        1      2        2 
  20  chr20_51527065     ZHar    C    T        1      2        2 
  20  chr20_51527065   Sample    C    T        0      0        2 
  20  chr20_51531083     AAsi    G    C        0      0        2 
  20  chr20_51531083     AKia    G    C        1      2        2 
  20  chr20_51531083     AOna    G    C      0.5      1        2 
  20  chr20_51531083     ASom    G    C        0      0        2 
  20  chr20_51531083     HCab    G    C        0      0        2 
  20  chr20_51531083     HPrz    G    C        0      0        2 
  20  chr20_51531083     ZBoe    G    C        0      0        2 
  20  chr20_51531083     ZGre    G    C      0.5      1        2 
  20  chr20_51531083     ZHar    G    C        0      0        2 
  20  chr20_51531083   Sample    G    C        0      0        2 
  20  chr20_51532995     AAsi    A    T        0      0        2 
  20  chr20_51532995     AKia    A    T        0      0        2 
  20  chr20_51532995     AOna    A    T        0      0        2 
  20  chr20_51532995     ASom    A    T        0      0        2 
  20  chr20_51532995     HCab    A    T        1      2        2 
  20  chr20_51532995     HPrz    A    T        1      2        2 
  20  chr20_51532995     ZBoe    A    T        0      0        2 
  20  chr20_51532995     ZGre    A    T        0      0        2 
  20  chr20_51532995     ZHar    A    T        0      0        2 
  20  chr20_51532995   Sample    A    T        1      2        2 
  20  chr20_51534813     AAsi    A    G      0.5      1        2 
  20  chr20_51534813     AKia    A    G        0      0        2 
  20  chr20_51534813     AOna    A    G        0      0        2 
  20  chr20_51534813     ASom    A    G        1      2        2 
  20  chr20_51534813     HCab    A    G        0      0        2 
  20  chr20_51534813     HPrz    A    G        0      0        2 
  20  chr20_51534813     ZBoe    A    G        0      0        2 
  20  chr20_51534813     ZGre    A    G        0      0        2 
  20  chr20_51534813     ZHar    A    G        0      0        2 
  20  chr20_51534813   Sample    A    G        0      0        2 
  20  chr20_51545307     AAsi    C    G        0      0        2 
  20  chr20_51545307     AKia    C    G        0      0        2 
  20  chr20_51545307     AOna    C    G        0      0        2 
  20  chr20_51545307     ASom    C    G        0      0        2 
  20  chr20_51545307     HCab    C    G        1      2        2 
  20  chr20_51545307     HPrz    C    G        1      2        2 
  20  chr20_51545307     ZBoe    C    G        0      0        2 
  20  chr20_51545307     ZGre    C    G        0      0        2 
  20  chr20_51545307     ZHar    C    G        0      0        2 
  20  chr20_51545307   Sample    C    G        1      2        2 
  20  chr20_51549814     AAsi    A    C        1      2        2 
  20  chr20_51549814     AKia    A    C        0      0        2 
  20  chr20_51549814     AOna    A    C        0      0        2 
  20  chr20_51549814     ASom    A    C        1      2        2 
  20  chr20_51549814     HCab    A    C        0      0        2 
  20  chr20_51549814     HPrz    A    C        0      0        2 
  20  chr20_51549814     ZBoe    A    C        0      0        2 
  20  chr20_51549814     ZGre    A    C        0      0        2 
  20  chr20_51549814     ZHar    A    C        0      0        2 
  20  chr20_51549814   Sample    A    C        0      0        2 
  20  chr20_51551895     AAsi    G    C        0      0        2 
  20  chr20_51551895     AKia    G    C        0      0        2 
  20  chr20_51551895     AOna    G    C        0      0        2 
  20  chr20_51551895     ASom    G    C        0      0        2 
  20  chr20_51551895     HCab    G    C        0      0        2 
  20  chr20_51551895     HPrz    G    C        0      0        2 
  20  chr20_51551895     ZBoe    G    C      0.5      1        2 
  20  chr20_51551895     ZGre    G    C        0      0        2 
  20  chr20_51551895     ZHar    G    C        0      0        2 
  20  chr20_51551895   Sample    G    C        0      0        2 
  20  chr20_51553644     AAsi    C    T        0      0        2 
  20  chr20_51553644     AKia    C    T        0      0        2 
  20  chr20_51553644     AOna    C    T        0      0        2 
  20  chr20_51553644     ASom    C    T        0      0        2 
  20  chr20_51553644     HCab    C    T        0      0        2 
  20  chr20_51553644     HPrz    C    T        0      0        2 
  20  chr20_51553644     ZBoe    C    T        1      2        2 
  20  chr20_51553644     ZGre    C    T        1      2        2 
  20  chr20_51553644     ZHar    C    T        1      2        2 
  20  chr20_51553644   Sample    C    T        0      0        2 
  20  chr20_51554955     AAsi    T    A        0      0        2 
  20  chr20_51554955     AKia    T    A        0      0        2 
  20  chr20_51554955     AOna    T    A        0      0        2 
  20  chr20_51554955     ASom    T    A        0      0        2 
  20  chr20_51554955     HCab    T    A        0      0        2 
  20  chr20_51554955     HPrz    T    A        0      0        2 
  20  chr20_51554955     ZBoe    T    A      0.5      1        2 
  20  chr20_51554955     ZGre    T    A        0      0        2 
  20  chr20_51554955     ZHar    T    A        0      0        2 
  20  chr20_51554955   Sample    T    A        0      0        2 
  20  chr20_51556064     AAsi    G    A        0      0        2 
  20  chr20_51556064     AKia    G    A        0      0        2 
  20  chr20_51556064     AOna    G    A        0      0        2 
  20  chr20_51556064     ASom    G    A        0      0        2 
  20  chr20_51556064     HCab    G    A        1      2        2 
  20  chr20_51556064     HPrz    G    A        1      2        2 
  20  chr20_51556064     ZBoe    G    A        0      0        2 
  20  chr20_51556064     ZGre    G    A        0      0        2 
  20  chr20_51556064     ZHar    G    A        0      0        2 
  20  chr20_51556064   Sample    G    A        1      2        2 
  20  chr20_51556218     AAsi    A    G        0      0        2 
  20  chr20_51556218     AKia    A    G        0      0        2 
  20  chr20_51556218     AOna    A    G        0      0        2 
  20  chr20_51556218     ASom    A    G        0      0        2 
  20  chr20_51556218     HCab    A    G        1      2        2 
  20  chr20_51556218     HPrz    A    G        1      2        2 
  20  chr20_51556218     ZBoe    A    G        0      0        2 
  20  chr20_51556218     ZGre    A    G        0      0        2 
  20  chr20_51556218     ZHar    A    G        0      0        2 
  20  chr20_51556218   Sample    A    G        1      2        2 
  20  chr20_51561451     AAsi    T    C      0.5      1        2 
  20  chr20_51561451     AKia    T    C        0      0        2 
  20  chr20_51561451     AOna    T    C      0.5      1        2 
  20  chr20_51561451     ASom    T    C        0      0        2 
  20  chr20_51561451     HCab    T    C        0      0        2 
  20  chr20_51561451     HPrz    T    C        0      0        2 
  20  chr20_51561451     ZBoe    T    C        0      0        2 
  20  chr20_51561451     ZGre    T    C        0      0        2 
  20  chr20_51561451     ZHar    T    C        0      0        2 
  20  chr20_51561451   Sample    T    C        0      0        2 
  20  chr20_51569105     AAsi    G    T        1      2        2 
  20  chr20_51569105     AKia    G    T        0      0        2 
  20  chr20_51569105     AOna    G    T        0      0        2 
  20  chr20_51569105     ASom    G    T        0      0        2 
  20  chr20_51569105     HCab    G    T        0      0        2 
  20  chr20_51569105     HPrz    G    T        0      0        2 
  20  chr20_51569105     ZBoe    G    T        0      0        2 
  20  chr20_51569105     ZGre    G    T        0      0        2 
  20  chr20_51569105     ZHar    G    T        0      0        2 
  20  chr20_51569105   Sample    G    T        0      0        2 
  20  chr20_51573886     AAsi    A    G        0      0        2 
  20  chr20_51573886     AKia    A    G        0      0        2 
  20  chr20_51573886     AOna    A    G        0      0        2 
  20  chr20_51573886     ASom    A    G        0      0        2 
  20  chr20_51573886     HCab    A    G        1      2        2 
  20  chr20_51573886     HPrz    A    G        1      2        2 
  20  chr20_51573886     ZBoe    A    G        0      0        2 
  20  chr20_51573886     ZGre    A    G        0      0        2 
  20  chr20_51573886     ZHar    A    G        0      0        2 
  20  chr20_51573886   Sample    A    G        1      2        2 
  20  chr20_51577494     AAsi    T    C        0      0        2 
  20  chr20_51577494     AKia    T    C        0      0        2 
  20  chr20_51577494     AOna    T    C        0      0        2 
  20  chr20_51577494     ASom    T    C        0      0        2 
  20  chr20_51577494     HCab    T    C        0      0        2 
  20  chr20_51577494     HPrz    T    C        0      0        2 
  20  chr20_51577494     ZBoe    T    C        0      0        2 
  20  chr20_51577494     ZGre    T    C      0.5      1        2 
  20  chr20_51577494     ZHar    T    C        0      0        2 
  20  chr20_51577494   Sample    T    C        0      0        2 
  20  chr20_51580620     AAsi    T    C        0      0        2 
  20  chr20_51580620     AKia    T    C        0      0        2 
  20  chr20_51580620     AOna    T    C        0      0        2 
  20  chr20_51580620     ASom    T    C        0      0        2 
  20  chr20_51580620     HCab    T    C        0      0        2 
  20  chr20_51580620     HPrz    T    C        0      0        2 
  20  chr20_51580620     ZBoe    T    C        0      0        2 
  20  chr20_51580620     ZGre    T    C        0      0        2 
  20  chr20_51580620     ZHar    T    C      0.5      1        2 
  20  chr20_51580620   Sample    T    C        0      0        2 
  20  chr20_51585323     AAsi    G    T        0      0        2 
  20  chr20_51585323     AKia    G    T        0      0        2 
  20  chr20_51585323     AOna    G    T        1      2        2 
  20  chr20_51585323     ASom    G    T        0      0        2 
  20  chr20_51585323     HCab    G    T        0      0        2 
  20  chr20_51585323     HPrz    G    T        0      0        2 
  20  chr20_51585323     ZBoe    G    T        0      0        2 
  20  chr20_51585323     ZGre    G    T        0      0        2 
  20  chr20_51585323     ZHar    G    T        0      0        2 
  20  chr20_51585323   Sample    G    T        0      0        2 
  20  chr20_51589321     AAsi    A    G        0      0        2 
  20  chr20_51589321     AKia    A    G        0      0        2 
  20  chr20_51589321     AOna    A    G        0      0        2 
  20  chr20_51589321     ASom    A    G        0      0        2 
  20  chr20_51589321     HCab    A    G      0.5      1        2 
  20  chr20_51589321     HPrz    A    G        1      2        2 
  20  chr20_51589321     ZBoe    A    G        0      0        2 
  20  chr20_51589321     ZGre    A    G        0      0        2 
  20  chr20_51589321     ZHar    A    G        0      0        2 
  20  chr20_51589321   Sample    A    G        1      2        2 
  20  chr20_51592501     AAsi    T    A        0      0        2 
  20  chr20_51592501     AKia    T    A        0      0        2 
  20  chr20_51592501     AOna    T    A        0      0        2 
  20  chr20_51592501     ASom    T    A        0      0        2 
  20  chr20_51592501     HCab    T    A        0      0        2 
  20  chr20_51592501     HPrz    T    A        0      0        2 
  20  chr20_51592501     ZBoe    T    A        0      0        2 
  20  chr20_51592501     ZGre    T    A        0      0        2 
  20  chr20_51592501     ZHar    T    A        1      2        2 
  20  chr20_51592501   Sample    T    A        0      0        2 
  20  chr20_51596510     AAsi    G    T        1      2        2 
  20  chr20_51596510     AKia    G    T        0      0        2 
  20  chr20_51596510     AOna    G    T        0      0        2 
  20  chr20_51596510     ASom    G    T        1      2        2 
  20  chr20_51596510     HCab    G    T        0      0        2 
  20  chr20_51596510     HPrz    G    T        0      0        2 
  20  chr20_51596510     ZBoe    G    T        0      0        2 
  20  chr20_51596510     ZGre    G    T        0      0        2 
  20  chr20_51596510     ZHar    G    T        0      0        2 
  20  chr20_51596510   Sample    G    T        0      0        2 
  20  chr20_51597528     AAsi    T    C        0      0        2 
  20  chr20_51597528     AKia    T    C        0      0        2 
  20  chr20_51597528     AOna    T    C        0      0        2 
  20  chr20_51597528     ASom    T    C        0      0        2 
  20  chr20_51597528     HCab    T    C        1      2        2 
  20  chr20_51597528     HPrz    T    C        1      2        2 
  20  chr20_51597528     ZBoe    T    C        0      0        2 
  20  chr20_51597528     ZGre    T    C        0      0        2 
  20  chr20_51597528     ZHar    T    C        0      0        2 
  20  chr20_51597528   Sample    T    C        1      2        2 
  20  chr20_51623100     AAsi    C    T        0      0        2 
  20  chr20_51623100     AKia    C    T        0      0        2 
  20  chr20_51623100     AOna    C    T        0      0        2 
  20  chr20_51623100     ASom    C    T        0      0        2 
  20  chr20_51623100     HCab    C    T        0      0        2 
  20  chr20_51623100     HPrz    C    T        0      0        2 
  20  chr20_51623100     ZBoe    C    T        0      0        2 
  20  chr20_51623100     ZGre    C    T        1      2        2 
  20  chr20_51623100     ZHar    C    T        0      0        2 
  20  chr20_51623100   Sample    C    T        0      0        2 
  20  chr20_51623779     AAsi    A    G        0      0        2 
  20  chr20_51623779     AKia    A    G        0      0        2 
  20  chr20_51623779     AOna    A    G        0      0        2 
  20  chr20_51623779     ASom    A    G        0      0        2 
  20  chr20_51623779     HCab    A    G        0      0        2 
  20  chr20_51623779     HPrz    A    G        0      0        2 
  20  chr20_51623779     ZBoe    A    G        0      0        2 
  20  chr20_51623779     ZGre    A    G      0.5      1        2 
  20  chr20_51623779     ZHar    A    G        0      0        2 
  20  chr20_51623779   Sample    A    G        0      0        2 
  20  chr20_51626420     AAsi    T    C        0      0        2 
  20  chr20_51626420     AKia    T    C        1      2        2 
  20  chr20_51626420     AOna    T    C        0      0        2 
  20  chr20_51626420     ASom    T    C        0      0        2 
  20  chr20_51626420     HCab    T    C        0      0        2 
  20  chr20_51626420     HPrz    T    C        0      0        2 
  20  chr20_51626420     ZBoe    T    C        0      0        2 
  20  chr20_51626420     ZGre    T    C        0      0        2 
  20  chr20_51626420     ZHar    T    C        0      0        2 
  20  chr20_51626420   Sample    T    C        0      0        2 
  20  chr20_51635029     AAsi    G    A        0      0        2 
  20  chr20_51635029     AKia    G    A        0      0        2 
  20  chr20_51635029     AOna    G    A        0      0        2 
  20  chr20_51635029     ASom    G    A        0      0        2 
  20  chr20_51635029     HCab    G    A        1      2        2 
  20  chr20_51635029     HPrz    G    A        1      2        2 
  20  chr20_51635029     ZBoe    G    A        0      0        2 
  20  chr20_51635029     ZGre    G    A        0      0        2 
  20  chr20_51635029     ZHar    G    A        0      0        2 
  20  chr20_51635029   Sample    G    A        1      2        2 
  20  chr20_51635211     AAsi    C    T        0      0        2 
  20  chr20_51635211     AKia    C    T        0      0        2 
  20  chr20_51635211     AOna    C    T        0      0        2 
  20  chr20_51635211     ASom    C    T        0      0        2 
  20  chr20_51635211     HCab    C    T        1      2        2 
  20  chr20_51635211     HPrz    C    T        1      2        2 
  20  chr20_51635211     ZBoe    C    T        0      0        2 
  20  chr20_51635211     ZGre    C    T        0      0        2 
  20  chr20_51635211     ZHar    C    T        0      0        2 
  20  chr20_51635211   Sample    C    T        1      2        2 
  20  chr20_51645099     AAsi    C    T        0      0        2 
  20  chr20_51645099     AKia    C    T        0      0        2 
  20  chr20_51645099     AOna    C    T        0      0        2 
  20  chr20_51645099     ASom    C    T        0      0        2 
  20  chr20_51645099     HCab    C    T        1      2        2 
  20  chr20_51645099     HPrz    C    T        1      2        2 
  20  chr20_51645099     ZBoe    C    T        0      0        2 
  20  chr20_51645099     ZGre    C    T        0      0        2 
  20  chr20_51645099     ZHar    C    T        0      0        2 
  20  chr20_51645099   Sample    C    T        1      2        2 
  20  chr20_51648654     AAsi    T    C        0      0        2 
  20  chr20_51648654     AKia    T    C      0.5      1        2 
  20  chr20_51648654     AOna    T    C        0      0        2 
  20  chr20_51648654     ASom    T    C        0      0        2 
  20  chr20_51648654     HCab    T    C        0      0        2 
  20  chr20_51648654     HPrz    T    C        0      0        2 
  20  chr20_51648654     ZBoe    T    C        0      0        2 
  20  chr20_51648654     ZGre    T    C        0      0        2 
  20  chr20_51648654     ZHar    T    C        0      0        2 
  20  chr20_51648654   Sample    T    C        0      0        2 
  20  chr20_51648807     AAsi    T    G        0      0        2 
  20  chr20_51648807     AKia    T    G        0      0        2 
  20  chr20_51648807     AOna    T    G        0      0        2 
  20  chr20_51648807     ASom    T    G        0      0        2 
  20  chr20_51648807     HCab    T    G        1      2        2 
  20  chr20_51648807     HPrz    T    G        1      2        2 
  20  chr20_51648807     ZBoe    T    G        0      0        2 
  20  chr20_51648807     ZGre    T    G        0      0        2 
  20  chr20_51648807     ZHar    T    G        0      0        2 
  20  chr20_51648807   Sample    T    G        1      2        2 
  20  chr20_51657261     AAsi    T    C        0      0        2 
  20  chr20_51657261     AKia    T    C        0      0        2 
  20  chr20_51657261     AOna    T    C      0.5      1        2 
  20  chr20_51657261     ASom    T    C        0      0        2 
  20  chr20_51657261     HCab    T    C        0      0        2 
  20  chr20_51657261     HPrz    T    C        0      0        2 
  20  chr20_51657261     ZBoe    T    C        0      0        2 
  20  chr20_51657261     ZGre    T    C        0      0        2 
  20  chr20_51657261     ZHar    T    C        0      0        2 
  20  chr20_51657261   Sample    T    C        0      0        2 
  20  chr20_51664573     AAsi    C    T        0      0        2 
  20  chr20_51664573     AKia    C    T        0      0        2 
  20  chr20_51664573     AOna    C    T        0      0        2 
  20  chr20_51664573     ASom    C    T        0      0        2 
  20  chr20_51664573     HCab    C    T        1      2        2 
  20  chr20_51664573     HPrz    C    T        1      2        2 
  20  chr20_51664573     ZBoe    C    T        0      0        2 
  20  chr20_51664573     ZGre    C    T        0      0        2 
  20  chr20_51664573     ZHar    C    T        0      0        2 
  20  chr20_51664573   Sample    C    T        1      2        2 
  20  chr20_51667287     AAsi    G    T        0      0        2 
  20  chr20_51667287     AKia    G    T      0.5      1        2 
  20  chr20_51667287     AOna    G    T        0      0        2 
  20  chr20_51667287     ASom    G    T        0      0        2 
  20  chr20_51667287     HCab    G    T        0      0        2 
  20  chr20_51667287     HPrz    G    T        0      0        2 
  20  chr20_51667287     ZBoe    G    T        0      0        2 
  20  chr20_51667287     ZGre    G    T        0      0        2 
  20  chr20_51667287     ZHar    G    T        0      0        2 
  20  chr20_51667287   Sample    G    T        0      0        2 
  20  chr20_51672687     AAsi    G    C        0      0        2 
  20  chr20_51672687     AKia    G    C        0      0        2 
  20  chr20_51672687     AOna    G    C        0      0        2 
  20  chr20_51672687     ASom    G    C        0      0        2 
  20  chr20_51672687     HCab    G    C      0.5      1        2 
  20  chr20_51672687     HPrz    G    C        0      0        2 
  20  chr20_51672687     ZBoe    G    C        0      0        2 
  20  chr20_51672687     ZGre    G    C        0      0        2 
  20  chr20_51672687     ZHar    G    C        0      0        2 
  20  chr20_51672687   Sample    G    C        0      0        2 
  20  chr20_51686762     AAsi    G    C        0      0        2 
  20  chr20_51686762     AKia    G    C        0      0        2 
  20  chr20_51686762     AOna    G    C        0      0        2 
  20  chr20_51686762     ASom    G    C        0      0        2 
  20  chr20_51686762     HCab    G    C      0.5      1        2 
  20  chr20_51686762     HPrz    G    C        0      0        2 
  20  chr20_51686762     ZBoe    G    C        0      0        2 
  20  chr20_51686762     ZGre    G    C        0      0        2 
  20  chr20_51686762     ZHar    G    C        0      0        2 
  20  chr20_51686762   Sample    G    C        0      0        2 
  20  chr20_51696402     AAsi    A    G        0      0        2 
  20  chr20_51696402     AKia    A    G        0      0        2 
  20  chr20_51696402     AOna    A    G        0      0        2 
  20  chr20_51696402     ASom    A    G        0      0        2 
  20  chr20_51696402     HCab    A    G        0      0        2 
  20  chr20_51696402     HPrz    A    G        0      0        2 
  20  chr20_51696402     ZBoe    A    G      0.5      1        2 
  20  chr20_51696402     ZGre    A    G        0      0        2 
  20  chr20_51696402     ZHar    A    G        0      0        2 
  20  chr20_51696402   Sample    A    G        0      0        2 
  20  chr20_51707371     AAsi    T    C        0      0        2 
  20  chr20_51707371     AKia    T    C        0      0        2 
  20  chr20_51707371     AOna    T    C        0      0        2 
  20  chr20_51707371     ASom    T    C        0      0        2 
  20  chr20_51707371     HCab    T    C        0      0        2 
  20  chr20_51707371     HPrz    T    C        0      0        2 
  20  chr20_51707371     ZBoe    T    C      0.5      1        2 
  20  chr20_51707371     ZGre    T    C        0      0        2 
  20  chr20_51707371     ZHar    T    C        0      0        2 
  20  chr20_51707371   Sample    T    C        0      0        2 
  20  chr20_51716053     AAsi    A    G        0      0        2 
  20  chr20_51716053     AKia    A    G        0      0        2 
  20  chr20_51716053     AOna    A    G        0      0        2 
  20  chr20_51716053     ASom    A    G        0      0        2 
  20  chr20_51716053     HCab    A    G        1      2        2 
  20  chr20_51716053     HPrz    A    G        1      2        2 
  20  chr20_51716053     ZBoe    A    G        0      0        2 
  20  chr20_51716053     ZGre    A    G        0      0        2 
  20  chr20_51716053     ZHar    A    G        0      0        2 
  20  chr20_51716053   Sample    A    G        1      2        2 
  20  chr20_51741324     AAsi    T    C        0      0        2 
  20  chr20_51741324     AKia    T    C        0      0        2 
  20  chr20_51741324     AOna    T    C      0.5      1        2 
  20  chr20_51741324     ASom    T    C        0      0        2 
  20  chr20_51741324     HCab    T    C        0      0        2 
  20  chr20_51741324     HPrz    T    C        0      0        2 
  20  chr20_51741324     ZBoe    T    C        0      0        2 
  20  chr20_51741324     ZGre    T    C        0      0        2 
  20  chr20_51741324     ZHar    T    C        0      0        2 
  20  chr20_51741324   Sample    T    C        0      0        2 
  20  chr20_51758558     AAsi    G    A        0      0        2 
  20  chr20_51758558     AKia    G    A        0      0        2 
  20  chr20_51758558     AOna    G    A        0      0        2 
  20  chr20_51758558     ASom    G    A        0      0        2 
  20  chr20_51758558     HCab    G    A        1      2        2 
  20  chr20_51758558     HPrz    G    A        1      2        2 
  20  chr20_51758558     ZBoe    G    A        0      0        2 
  20  chr20_51758558     ZGre    G    A        0      0        2 
  20  chr20_51758558     ZHar    G    A        0      0        2 
  20  chr20_51758558   Sample    G    A        1      2        2 
  20  chr20_51762663     AAsi    C    T        0      0        2 
  20  chr20_51762663     AKia    C    T        0      0        2 
  20  chr20_51762663     AOna    C    T        0      0        2 
  20  chr20_51762663     ASom    C    T        0      0        2 
  20  chr20_51762663     HCab    C    T        1      2        2 
  20  chr20_51762663     HPrz    C    T        1      2        2 
  20  chr20_51762663     ZBoe    C    T        0      0        2 
  20  chr20_51762663     ZGre    C    T        0      0        2 
  20  chr20_51762663     ZHar    C    T        0      0        2 
  20  chr20_51762663   Sample    C    T        1      2        2 
  20  chr20_51763944     AAsi    A    G        0      0        2 
  20  chr20_51763944     AKia    A    G        0      0        2 
  20  chr20_51763944     AOna    A    G      0.5      1        2 
  20  chr20_51763944     ASom    A    G        0      0        2 
  20  chr20_51763944     HCab    A    G        0      0        2 
  20  chr20_51763944     HPrz    A    G        0      0        2 
  20  chr20_51763944     ZBoe    A    G        0      0        2 
  20  chr20_51763944     ZGre    A    G        0      0        2 
  20  chr20_51763944     ZHar    A    G        0      0        2 
  20  chr20_51763944   Sample    A    G        0      0        2 
  20  chr20_51765229     AAsi    T    G        0      0        2 
  20  chr20_51765229     AKia    T    G        0      0        2 
  20  chr20_51765229     AOna    T    G      0.5      1        2 
  20  chr20_51765229     ASom    T    G        0      0        2 
  20  chr20_51765229     HCab    T    G        0      0        2 
  20  chr20_51765229     HPrz    T    G        0      0        2 
  20  chr20_51765229     ZBoe    T    G        0      0        2 
  20  chr20_51765229     ZGre    T    G        0      0        2 
  20  chr20_51765229     ZHar    T    G        0      0        2 
  20  chr20_51765229   Sample    T    G        0      0        2 
  20  chr20_51766576     AAsi    C    T        0      0        2 
  20  chr20_51766576     AKia    C    T        0      0        2 
  20  chr20_51766576     AOna    C    T        0      0        2 
  20  chr20_51766576     ASom    C    T        0      0        2 
  20  chr20_51766576     HCab    C    T        0      0        2 
  20  chr20_51766576     HPrz    C    T        0      0        2 
  20  chr20_51766576     ZBoe    C    T      0.5      1        2 
  20  chr20_51766576     ZGre    C    T        0      0        2 
  20  chr20_51766576     ZHar    C    T        0      0        2 
  20  chr20_51766576   Sample    C    T        0      0        2 
  20  chr20_51771537     AAsi    C    T        0      0        2 
  20  chr20_51771537     AKia    C    T        0      0        2 
  20  chr20_51771537     AOna    C    T        0      0        2 
  20  chr20_51771537     ASom    C    T        0      0        2 
  20  chr20_51771537     HCab    C    T        1      2        2 
  20  chr20_51771537     HPrz    C    T        1      2        2 
  20  chr20_51771537     ZBoe    C    T        0      0        2 
  20  chr20_51771537     ZGre    C    T        0      0        2 
  20  chr20_51771537     ZHar    C    T        0      0        2 
  20  chr20_51771537   Sample    C    T        1      2        2 
  20  chr20_51778228     AAsi    T    C        0      0        2 
  20  chr20_51778228     AKia    T    C        0      0        2 
  20  chr20_51778228     AOna    T    C        0      0        2 
  20  chr20_51778228     ASom    T    C        0      0        2 
  20  chr20_51778228     HCab    T    C        1      2        2 
  20  chr20_51778228     HPrz    T    C        1      2        2 
  20  chr20_51778228     ZBoe    T    C        0      0        2 
  20  chr20_51778228     ZGre    T    C        0      0        2 
  20  chr20_51778228     ZHar    T    C        0      0        2 
  20  chr20_51778228   Sample    T    C        1      2        2 
  20  chr20_51781638     AAsi    C    T        0      0        2 
  20  chr20_51781638     AKia    C    T        0      0        2 
  20  chr20_51781638     AOna    C    T        0      0        2 
  20  chr20_51781638     ASom    C    T        0      0        2 
  20  chr20_51781638     HCab    C    T        0      0        2 
  20  chr20_51781638     HPrz    C    T        0      0        2 
  20  chr20_51781638     ZBoe    C    T      0.5      1        2 
  20  chr20_51781638     ZGre    C    T        0      0        2 
  20  chr20_51781638     ZHar    C    T        0      0        2 
  20  chr20_51781638   Sample    C    T        0      0        2 
  20  chr20_51783003     AAsi    A    G        0      0        2 
  20  chr20_51783003     AKia    A    G      0.5      1        2 
  20  chr20_51783003     AOna    A    G        0      0        2 
  20  chr20_51783003     ASom    A    G        0      0        2 
  20  chr20_51783003     HCab    A    G        0      0        2 
  20  chr20_51783003     HPrz    A    G        0      0        2 
  20  chr20_51783003     ZBoe    A    G        0      0        2 
  20  chr20_51783003     ZGre    A    G        0      0        2 
  20  chr20_51783003     ZHar    A    G        0      0        2 
  20  chr20_51783003   Sample    A    G        0      0        2 
  20  chr20_51787722     AAsi    A    C        0      0        2 
  20  chr20_51787722     AKia    A    C        0      0        2 
  20  chr20_51787722     AOna    A    C        0      0        2 
  20  chr20_51787722     ASom    A    C        0      0        2 
  20  chr20_51787722     HCab    A    C        1      2        2 
  20  chr20_51787722     HPrz    A    C        1      2        2 
  20  chr20_51787722     ZBoe    A    C        0      0        2 
  20  chr20_51787722     ZGre    A    C        0      0        2 
  20  chr20_51787722     ZHar    A    C        0      0        2 
  20  chr20_51787722   Sample    A    C        1      2        2 
  20  chr20_51793758     AAsi    T    C        0      0        2 
  20  chr20_51793758     AKia    T    C      0.5      1        2 
  20  chr20_51793758     AOna    T    C        0      0        2 
  20  chr20_51793758     ASom    T    C        0      0        2 
  20  chr20_51793758     HCab    T    C        0      0        2 
  20  chr20_51793758     HPrz    T    C        0      0        2 
  20  chr20_51793758     ZBoe    T    C        0      0        2 
  20  chr20_51793758     ZGre    T    C        0      0        2 
  20  chr20_51793758     ZHar    T    C        0      0        2 
  20  chr20_51793758   Sample    T    C        0      0        2 
  20  chr20_51809191     AAsi    G    C        0      0        2 
  20  chr20_51809191     AKia    G    C        0      0        2 
  20  chr20_51809191     AOna    G    C      0.5      1        2 
  20  chr20_51809191     ASom    G    C        0      0        2 
  20  chr20_51809191     HCab    G    C        0      0        2 
  20  chr20_51809191     HPrz    G    C        0      0        2 
  20  chr20_51809191     ZBoe    G    C        0      0        2 
  20  chr20_51809191     ZGre    G    C        0      0        2 
  20  chr20_51809191     ZHar    G    C        0      0        2 
  20  chr20_51809191   Sample    G    C        0      0        2 
  20  chr20_51812425     AAsi    A    G        0      0        2 
  20  chr20_51812425     AKia    A    G        0      0        2 
  20  chr20_51812425     AOna    A    G      0.5      1        2 
  20  chr20_51812425     ASom    A    G        0      0        2 
  20  chr20_51812425     HCab    A    G        0      0        2 
  20  chr20_51812425     HPrz    A    G        0      0        2 
  20  chr20_51812425     ZBoe    A    G        0      0        2 
  20  chr20_51812425     ZGre    A    G        0      0        2 
  20  chr20_51812425     ZHar    A    G        0      0        2 
  20  chr20_51812425   Sample    A    G        0      0        2 
  20  chr20_51812936     AAsi    T    C        0      0        2 
  20  chr20_51812936     AKia    T    C        0      0        2 
  20  chr20_51812936     AOna    T    C      0.5      1        2 
  20  chr20_51812936     ASom    T    C        0      0        2 
  20  chr20_51812936     HCab    T    C        0      0        2 
  20  chr20_51812936     HPrz    T    C        0      0        2 
  20  chr20_51812936     ZBoe    T    C        0      0        2 
  20  chr20_51812936     ZGre    T    C        0      0        2 
  20  chr20_51812936     ZHar    T    C        0      0        2 
  20  chr20_51812936   Sample    T    C        0      0        2 
  20  chr20_51813980     AAsi    G    A        0      0        2 
  20  chr20_51813980     AKia    G    A      0.5      1        2 
  20  chr20_51813980     AOna    G    A        0      0        2 
  20  chr20_51813980     ASom    G    A        0      0        2 
  20  chr20_51813980     HCab    G    A        0      0        2 
  20  chr20_51813980     HPrz    G    A        0      0        2 
  20  chr20_51813980     ZBoe    G    A        0      0        2 
  20  chr20_51813980     ZGre    G    A        0      0        2 
  20  chr20_51813980     ZHar    G    A        0      0        2 
  20  chr20_51813980   Sample    G    A        0      0        2 
  20  chr20_51825925     AAsi    T    C        0      0        2 
  20  chr20_51825925     AKia    T    C        0      0        2 
  20  chr20_51825925     AOna    T    C        0      0        2 
  20  chr20_51825925     ASom    T    C        0      0        2 
  20  chr20_51825925     HCab    T    C        0      0        2 
  20  chr20_51825925     HPrz    T    C        0      0        2 
  20  chr20_51825925     ZBoe    T    C        0      0        2 
  20  chr20_51825925     ZGre    T    C      0.5      1        2 
  20  chr20_51825925     ZHar    T    C        0      0        2 
  20  chr20_51825925   Sample    T    C        0      0        2 
  20  chr20_51833918     AAsi    C    A        0      0        2 
  20  chr20_51833918     AKia    C    A        0      0        2 
  20  chr20_51833918     AOna    C    A      0.5      1        2 
  20  chr20_51833918     ASom    C    A        0      0        2 
  20  chr20_51833918     HCab    C    A        0      0        2 
  20  chr20_51833918     HPrz    C    A        0      0        2 
  20  chr20_51833918     ZBoe    C    A        0      0        2 
  20  chr20_51833918     ZGre    C    A        0      0        2 
  20  chr20_51833918     ZHar    C    A        0      0        2 
  20  chr20_51833918   Sample    C    A        0      0        2 
  20  chr20_51840315     AAsi    G    T        0      0        2 
  20  chr20_51840315     AKia    G    T        0      0        2 
  20  chr20_51840315     AOna    G    T        0      0        2 
  20  chr20_51840315     ASom    G    T        0      0        2 
  20  chr20_51840315     HCab    G    T        1      2        2 
  20  chr20_51840315     HPrz    G    T        1      2        2 
  20  chr20_51840315     ZBoe    G    T        0      0        2 
  20  chr20_51840315     ZGre    G    T        0      0        2 
  20  chr20_51840315     ZHar    G    T        0      0        2 
  20  chr20_51840315   Sample    G    T        1      2        2 
  20  chr20_51849012     AAsi    A    T      0.5      1        2 
  20  chr20_51849012     AKia    A    T        0      0        2 
  20  chr20_51849012     AOna    A    T        0      0        2 
  20  chr20_51849012     ASom    A    T        0      0        2 
  20  chr20_51849012     HCab    A    T        0      0        2 
  20  chr20_51849012     HPrz    A    T        0      0        2 
  20  chr20_51849012     ZBoe    A    T        0      0        2 
  20  chr20_51849012     ZGre    A    T        0      0        2 
  20  chr20_51849012     ZHar    A    T        0      0        2 
  20  chr20_51849012   Sample    A    T        0      0        2 
  20  chr20_51853865     AAsi    G    A        0      0        2 
  20  chr20_51853865     AKia    G    A        0      0        2 
  20  chr20_51853865     AOna    G    A      0.5      1        2 
  20  chr20_51853865     ASom    G    A        0      0        2 
  20  chr20_51853865     HCab    G    A        0      0        2 
  20  chr20_51853865     HPrz    G    A        0      0        2 
  20  chr20_51853865     ZBoe    G    A        0      0        2 
  20  chr20_51853865     ZGre    G    A        0      0        2 
  20  chr20_51853865     ZHar    G    A        0      0        2 
  20  chr20_51853865   Sample    G    A        0      0        2 
  20  chr20_51855679     AAsi    T    C        0      0        2 
  20  chr20_51855679     AKia    T    C      0.5      1        2 
  20  chr20_51855679     AOna    T    C        0      0        2 
  20  chr20_51855679     ASom    T    C        0      0        2 
  20  chr20_51855679     HCab    T    C        0      0        2 
  20  chr20_51855679     HPrz    T    C        0      0        2 
  20  chr20_51855679     ZBoe    T    C        0      0        2 
  20  chr20_51855679     ZGre    T    C        0      0        2 
  20  chr20_51855679     ZHar    T    C        0      0        2 
  20  chr20_51855679   Sample    T    C        0      0        2 
  20  chr20_51856224     AAsi    C    T        0      0        2 
  20  chr20_51856224     AKia    C    T        0      0        2 
  20  chr20_51856224     AOna    C    T        0      0        2 
  20  chr20_51856224     ASom    C    T        0      0        2 
  20  chr20_51856224     HCab    C    T        0      0        2 
  20  chr20_51856224     HPrz    C    T        0      0        2 
  20  chr20_51856224     ZBoe    C    T        0      0        2 
  20  chr20_51856224     ZGre    C    T        1      2        2 
  20  chr20_51856224     ZHar    C    T        0      0        2 
  20  chr20_51856224   Sample    C    T        0      0        2 
  20  chr20_51856573     AAsi    C    A        0      0        2 
  20  chr20_51856573     AKia    C    A      0.5      1        2 
  20  chr20_51856573     AOna    C    A      0.5      1        2 
  20  chr20_51856573     ASom    C    A        0      0        2 
  20  chr20_51856573     HCab    C    A        0      0        2 
  20  chr20_51856573     HPrz    C    A        0      0        2 
  20  chr20_51856573     ZBoe    C    A        0      0        2 
  20  chr20_51856573     ZGre    C    A        0      0        2 
  20  chr20_51856573     ZHar    C    A        0      0        2 
  20  chr20_51856573   Sample    C    A        0      0        2 
  20  chr20_51869297     AAsi    A    G      0.5      1        2 
  20  chr20_51869297     AKia    A    G        0      0        2 
  20  chr20_51869297     AOna    A    G        0      0        2 
  20  chr20_51869297     ASom    A    G        0      0        2 
  20  chr20_51869297     HCab    A    G        0      0        2 
  20  chr20_51869297     HPrz    A    G        0      0        2 
  20  chr20_51869297     ZBoe    A    G        0      0        2 
  20  chr20_51869297     ZGre    A    G        0      0        2 
  20  chr20_51869297     ZHar    A    G        0      0        2 
  20  chr20_51869297   Sample    A    G        0      0        2 
  20  chr20_51877480     AAsi    T    C        0      0        2 
  20  chr20_51877480     AKia    T    C        0      0        2 
  20  chr20_51877480     AOna    T    C        0      0        2 
  20  chr20_51877480     ASom    T    C        0      0        2 
  20  chr20_51877480     HCab    T    C        1      2        2 
  20  chr20_51877480     HPrz    T    C        1      2        2 
  20  chr20_51877480     ZBoe    T    C        0      0        2 
  20  chr20_51877480     ZGre    T    C        0      0        2 
  20  chr20_51877480     ZHar    T    C        0      0        2 
  20  chr20_51877480   Sample    T    C        1      2        2 
  20  chr20_51890216     AAsi    A    G        0      0        2 
  20  chr20_51890216     AKia    A    G        0      0        2 
  20  chr20_51890216     AOna    A    G        0      0        2 
  20  chr20_51890216     ASom    A    G        0      0        2 
  20  chr20_51890216     HCab    A    G        1      2        2 
  20  chr20_51890216     HPrz    A    G        1      2        2 
  20  chr20_51890216     ZBoe    A    G        0      0        2 
  20  chr20_51890216     ZGre    A    G        0      0        2 
  20  chr20_51890216     ZHar    A    G        0      0        2 
  20  chr20_51890216   Sample    A    G        0      0        2 
  20  chr20_51894236     AAsi    A    T        0      0        2 
  20  chr20_51894236     AKia    A    T        0      0        2 
  20  chr20_51894236     AOna    A    T        0      0        2 
  20  chr20_51894236     ASom    A    T        0      0        2 
  20  chr20_51894236     HCab    A    T        1      2        2 
  20  chr20_51894236     HPrz    A    T        1      2        2 
  20  chr20_51894236     ZBoe    A    T        0      0        2 
  20  chr20_51894236     ZGre    A    T        0      0        2 
  20  chr20_51894236     ZHar    A    T        0      0        2 
  20  chr20_51894236   Sample    A    T        1      2        2 
  20  chr20_51897188     AAsi    A    G        0      0        2 
  20  chr20_51897188     AKia    A    G        0      0        2 
  20  chr20_51897188     AOna    A    G        0      0        2 
  20  chr20_51897188     ASom    A    G        0      0        2 
  20  chr20_51897188     HCab    A    G        0      0        2 
  20  chr20_51897188     HPrz    A    G        0      0        2 
  20  chr20_51897188     ZBoe    A    G      0.5      1        2 
  20  chr20_51897188     ZGre    A    G        0      0        2 
  20  chr20_51897188     ZHar    A    G        0      0        2 
  20  chr20_51897188   Sample    A    G        0      0        2 
  20  chr20_51899795     AAsi    T    C        0      0        2 
  20  chr20_51899795     AKia    T    C        0      0        2 
  20  chr20_51899795     AOna    T    C        0      0        2 
  20  chr20_51899795     ASom    T    C        0      0        2 
  20  chr20_51899795     HCab    T    C        1      2        2 
  20  chr20_51899795     HPrz    T    C        1      2        2 
  20  chr20_51899795     ZBoe    T    C        0      0        2 
  20  chr20_51899795     ZGre    T    C        0      0        2 
  20  chr20_51899795     ZHar    T    C        0      0        2 
  20  chr20_51899795   Sample    T    C        1      2        2 
  20  chr20_51901332     AAsi    T    G        0      0        2 
  20  chr20_51901332     AKia    T    G        0      0        2 
  20  chr20_51901332     AOna    T    G        0      0        2 
  20  chr20_51901332     ASom    T    G        0      0        2 
  20  chr20_51901332     HCab    T    G        0      0        2 
  20  chr20_51901332     HPrz    T    G      0.5      1        2 
  20  chr20_51901332     ZBoe    T    G        0      0        2 
  20  chr20_51901332     ZGre    T    G        0      0        2 
  20  chr20_51901332     ZHar    T    G        0      0        2 
  20  chr20_51901332   Sample    T    G        0      0        2 
  20  chr20_51907032     AAsi    A    G        0      0        2 
  20  chr20_51907032     AKia    A    G        0      0        2 
  20  chr20_51907032     AOna    A    G        0      0        2 
  20  chr20_51907032     ASom    A    G        0      0        2 
  20  chr20_51907032     HCab    A    G        0      0        2 
  20  chr20_51907032     HPrz    A    G        0      0        2 
  20  chr20_51907032     ZBoe    A    G        0      0        2 
  20  chr20_51907032     ZGre    A    G      0.5      1        2 
  20  chr20_51907032     ZHar    A    G        0      0        2 
  20  chr20_51907032   Sample    A    G        0      0        2 
  20  chr20_51911511     AAsi    G    A        0      0        2 
  20  chr20_51911511     AKia    G    A        0      0        2 
  20  chr20_51911511     AOna    G    A        0      0        2 
  20  chr20_51911511     ASom    G    A        0      0        2 
  20  chr20_51911511     HCab    G    A        1      2        2 
  20  chr20_51911511     HPrz    G    A        1      2        2 
  20  chr20_51911511     ZBoe    G    A        0      0        2 
  20  chr20_51911511     ZGre    G    A        0      0        2 
  20  chr20_51911511     ZHar    G    A        0      0        2 
  20  chr20_51911511   Sample    G    A        1      2        2 
  20  chr20_51913013     AAsi    T    C        0      0        2 
  20  chr20_51913013     AKia    T    C        0      0        2 
  20  chr20_51913013     AOna    T    C        0      0        2 
  20  chr20_51913013     ASom    T    C        0      0        2 
  20  chr20_51913013     HCab    T    C        0      0        2 
  20  chr20_51913013     HPrz    T    C        0      0        2 
  20  chr20_51913013     ZBoe    T    C        1      2        2 
  20  chr20_51913013     ZGre    T    C        0      0        2 
  20  chr20_51913013     ZHar    T    C        0      0        2 
  20  chr20_51913013   Sample    T    C        0      0        2 
  20  chr20_51914637     AAsi    T    C        0      0        2 
  20  chr20_51914637     AKia    T    C        0      0        2 
  20  chr20_51914637     AOna    T    C        0      0        2 
  20  chr20_51914637     ASom    T    C      0.5      1        2 
  20  chr20_51914637     HCab    T    C        0      0        2 
  20  chr20_51914637     HPrz    T    C        0      0        2 
  20  chr20_51914637     ZBoe    T    C        0      0        2 
  20  chr20_51914637     ZGre    T    C        0      0        2 
  20  chr20_51914637     ZHar    T    C        0      0        2 
  20  chr20_51914637   Sample    T    C        0      0        2 
  20  chr20_51921492     AAsi    C    A      0.5      1        2 
  20  chr20_51921492     AKia    C    A        0      0        2 
  20  chr20_51921492     AOna    C    A        0      0        2 
  20  chr20_51921492     ASom    C    A        0      0        2 
  20  chr20_51921492     HCab    C    A        0      0        2 
  20  chr20_51921492     HPrz    C    A        0      0        2 
  20  chr20_51921492     ZBoe    C    A        0      0        2 
  20  chr20_51921492     ZGre    C    A        0      0        2 
  20  chr20_51921492     ZHar    C    A        0      0        2 
  20  chr20_51921492   Sample    C    A        0      0        2 
  20  chr20_51929757     AAsi    T    C        0      0        2 
  20  chr20_51929757     AKia    T    C        0      0        2 
  20  chr20_51929757     AOna    T    C        0      0        2 
  20  chr20_51929757     ASom    T    C        0      0        2 
  20  chr20_51929757     HCab    T    C        0      0        2 
  20  chr20_51929757     HPrz    T    C        0      0        2 
  20  chr20_51929757     ZBoe    T    C        0      0        2 
  20  chr20_51929757     ZGre    T    C        0      0        2 
  20  chr20_51929757     ZHar    T    C      0.5      1        2 
  20  chr20_51929757   Sample    T    C        0      0        2 
  20  chr20_51931270     AAsi    G    A        0      0        2 
  20  chr20_51931270     AKia    G    A        0      0        2 
  20  chr20_51931270     AOna    G    A        0      0        2 
  20  chr20_51931270     ASom    G    A        0      0        2 
  20  chr20_51931270     HCab    G    A        0      0        2 
  20  chr20_51931270     HPrz    G    A        0      0        2 
  20  chr20_51931270     ZBoe    G    A        0      0        2 
  20  chr20_51931270     ZGre    G    A        0      0        2 
  20  chr20_51931270     ZHar    G    A        1      2        2 
  20  chr20_51931270   Sample    G    A        0      0        2 
  20  chr20_51938746     AAsi    A    G        0      0        2 
  20  chr20_51938746     AKia    A    G        1      2        2 
  20  chr20_51938746     AOna    A    G        1      2        2 
  20  chr20_51938746     ASom    A    G        0      0        2 
  20  chr20_51938746     HCab    A    G        0      0        2 
  20  chr20_51938746     HPrz    A    G        0      0        2 
  20  chr20_51938746     ZBoe    A    G        0      0        2 
  20  chr20_51938746     ZGre    A    G        0      0        2 
  20  chr20_51938746     ZHar    A    G        0      0        2 
  20  chr20_51938746   Sample    A    G        0      0        2 
  20  chr20_51940459     AAsi    C    G        0      0        2 
  20  chr20_51940459     AKia    C    G        0      0        2 
  20  chr20_51940459     AOna    C    G        0      0        2 
  20  chr20_51940459     ASom    C    G        0      0        2 
  20  chr20_51940459     HCab    C    G        1      2        2 
  20  chr20_51940459     HPrz    C    G        1      2        2 
  20  chr20_51940459     ZBoe    C    G        0      0        2 
  20  chr20_51940459     ZGre    C    G        0      0        2 
  20  chr20_51940459     ZHar    C    G        0      0        2 
  20  chr20_51940459   Sample    C    G        1      2        2 
  20  chr20_51945909     AAsi    T    C        0      0        2 
  20  chr20_51945909     AKia    T    C        0      0        2 
  20  chr20_51945909     AOna    T    C        0      0        2 
  20  chr20_51945909     ASom    T    C        0      0        2 
  20  chr20_51945909     HCab    T    C        1      2        2 
  20  chr20_51945909     HPrz    T    C        1      2        2 
  20  chr20_51945909     ZBoe    T    C        0      0        2 
  20  chr20_51945909     ZGre    T    C        0      0        2 
  20  chr20_51945909     ZHar    T    C        0      0        2 
  20  chr20_51945909   Sample    T    C        1      2        2 
  20  chr20_51948267     AAsi    C    T        0      0        2 
  20  chr20_51948267     AKia    C    T        0      0        2 
  20  chr20_51948267     AOna    C    T        0      0        2 
  20  chr20_51948267     ASom    C    T        0      0        2 
  20  chr20_51948267     HCab    C    T        1      2        2 
  20  chr20_51948267     HPrz    C    T        1      2        2 
  20  chr20_51948267     ZBoe    C    T        0      0        2 
  20  chr20_51948267     ZGre    C    T        0      0        2 
  20  chr20_51948267     ZHar    C    T        0      0        2 
  20  chr20_51948267   Sample    C    T        1      2        2 
  20  chr20_51955782     AAsi    G    A        0      0        2 
  20  chr20_51955782     AKia    G    A        0      0        2 
  20  chr20_51955782     AOna    G    A        0      0        2 
  20  chr20_51955782     ASom    G    A        0      0        2 
  20  chr20_51955782     HCab    G    A        0      0        2 
  20  chr20_51955782     HPrz    G    A      0.5      1        2 
  20  chr20_51955782     ZBoe    G    A        0      0        2 
  20  chr20_51955782     ZGre    G    A        0      0        2 
  20  chr20_51955782     ZHar    G    A        0      0        2 
  20  chr20_51955782   Sample    G    A        0      0        2 
  20  chr20_51956022     AAsi    T    C        0      0        2 
  20  chr20_51956022     AKia    T    C        0      0        2 
  20  chr20_51956022     AOna    T    C        0      0        2 
  20  chr20_51956022     ASom    T    C        0      0        2 
  20  chr20_51956022     HCab    T    C        0      0        2 
  20  chr20_51956022     HPrz    T    C        0      0        2 
  20  chr20_51956022     ZBoe    T    C        0      0        2 
  20  chr20_51956022     ZGre    T    C        1      2        2 
  20  chr20_51956022     ZHar    T    C        0      0        2 
  20  chr20_51956022   Sample    T    C        0      0        2 
  20  chr20_51959058     AAsi    A    C        0      0        2 
  20  chr20_51959058     AKia    A    C        0      0        2 
  20  chr20_51959058     AOna    A    C        0      0        2 
  20  chr20_51959058     ASom    A    C        0      0        2 
  20  chr20_51959058     HCab    A    C        0      0        2 
  20  chr20_51959058     HPrz    A    C        0      0        2 
  20  chr20_51959058     ZBoe    A    C        0      0        2 
  20  chr20_51959058     ZGre    A    C        1      2        2 
  20  chr20_51959058     ZHar    A    C        0      0        2 
  20  chr20_51959058   Sample    A    C        0      0        2 
  20  chr20_51961153     AAsi    A    G        0      0        2 
  20  chr20_51961153     AKia    A    G        0      0        2 
  20  chr20_51961153     AOna    A    G      0.5      1        2 
  20  chr20_51961153     ASom    A    G        0      0        2 
  20  chr20_51961153     HCab    A    G        0      0        2 
  20  chr20_51961153     HPrz    A    G        0      0        2 
  20  chr20_51961153     ZBoe    A    G        0      0        2 
  20  chr20_51961153     ZGre    A    G        0      0        2 
  20  chr20_51961153     ZHar    A    G        0      0        2 
  20  chr20_51961153   Sample    A    G        0      0        2 
  20  chr20_51965571     AAsi    A    G        0      0        2 
  20  chr20_51965571     AKia    A    G        0      0        2 
  20  chr20_51965571     AOna    A    G        0      0        2 
  20  chr20_51965571     ASom    A    G        0      0        2 
  20  chr20_51965571     HCab    A    G        0      0        2 
  20  chr20_51965571     HPrz    A    G        0      0        2 
  20  chr20_51965571     ZBoe    A    G      0.5      1        2 
  20  chr20_51965571     ZGre    A    G        0      0        2 
  20  chr20_51965571     ZHar    A    G        0      0        2 
  20  chr20_51965571   Sample    A    G        0      0        2 
  20  chr20_51967294     AAsi    T    C        0      0        2 
  20  chr20_51967294     AKia    T    C        1      2        2 
  20  chr20_51967294     AOna    T    C        0      0        2 
  20  chr20_51967294     ASom    T    C        0      0        2 
  20  chr20_51967294     HCab    T    C        1      2        2 
  20  chr20_51967294     HPrz    T    C        1      2        2 
  20  chr20_51967294     ZBoe    T    C        0      0        2 
  20  chr20_51967294     ZGre    T    C        0      0        2 
  20  chr20_51967294     ZHar    T    C        0      0        2 
  20  chr20_51967294   Sample    T    C        1      2        2 
  20  chr20_51970348     AAsi    A    G        0      0        2 
  20  chr20_51970348     AKia    A    G        0      0        2 
  20  chr20_51970348     AOna    A    G        0      0        2 
  20  chr20_51970348     ASom    A    G        0      0        2 
  20  chr20_51970348     HCab    A    G        1      2        2 
  20  chr20_51970348     HPrz    A    G        1      2        2 
  20  chr20_51970348     ZBoe    A    G        0      0        2 
  20  chr20_51970348     ZGre    A    G        0      0        2 
  20  chr20_51970348     ZHar    A    G        0      0        2 
  20  chr20_51970348   Sample    A    G        1      2        2 
  20  chr20_51976015     AAsi    T    C        0      0        2 
  20  chr20_51976015     AKia    T    C        0      0        2 
  20  chr20_51976015     AOna    T    C        0      0        2 
  20  chr20_51976015     ASom    T    C        0      0        2 
  20  chr20_51976015     HCab    T    C        1      2        2 
  20  chr20_51976015     HPrz    T    C        1      2        2 
  20  chr20_51976015     ZBoe    T    C      0.5      1        2 
  20  chr20_51976015     ZGre    T    C        0      0        2 
  20  chr20_51976015     ZHar    T    C        1      2        2 
  20  chr20_51976015   Sample    T    C        1      2        2 
  20  chr20_51986715     AAsi    A    T        0      0        2 
  20  chr20_51986715     AKia    A    T        0      0        2 
  20  chr20_51986715     AOna    A    T        0      0        2 
  20  chr20_51986715     ASom    A    T      0.5      1        2 
  20  chr20_51986715     HCab    A    T        0      0        2 
  20  chr20_51986715     HPrz    A    T        0      0        2 
  20  chr20_51986715     ZBoe    A    T        0      0        2 
  20  chr20_51986715     ZGre    A    T        0      0        2 
  20  chr20_51986715     ZHar    A    T        0      0        2 
  20  chr20_51986715   Sample    A    T        0      0        2 
  20  chr20_51986997     AAsi    A    G        0      0        2 
  20  chr20_51986997     AKia    A    G        0      0        2 
  20  chr20_51986997     AOna    A    G        0      0        2 
  20  chr20_51986997     ASom    A    G        0      0        2 
  20  chr20_51986997     HCab    A    G        0      0        2 
  20  chr20_51986997     HPrz    A    G        0      0        2 
  20  chr20_51986997     ZBoe    A    G      0.5      1        2 
  20  chr20_51986997     ZGre    A    G        0      0        2 
  20  chr20_51986997     ZHar    A    G        0      0        2 
  20  chr20_51986997   Sample    A    G        0      0        2 
  20  chr20_51993348     AAsi    A    C        0      0        2 
  20  chr20_51993348     AKia    A    C        0      0        2 
  20  chr20_51993348     AOna    A    C        0      0        2 
  20  chr20_51993348     ASom    A    C        0      0        2 
  20  chr20_51993348     HCab    A    C        0      0        2 
  20  chr20_51993348     HPrz    A    C        0      0        2 
  20  chr20_51993348     ZBoe    A    C        0      0        2 
  20  chr20_51993348     ZGre    A    C        0      0        2 
  20  chr20_51993348     ZHar    A    C        1      2        2 
  20  chr20_51993348   Sample    A    C        0      0        2 
  20  chr20_51996860     AAsi    C    T      0.5      1        2 
  20  chr20_51996860     AKia    C    T        0      0        2 
  20  chr20_51996860     AOna    C    T        0      0        2 
  20  chr20_51996860     ASom    C    T        0      0        2 
  20  chr20_51996860     HCab    C    T        0      0        2 
  20  chr20_51996860     HPrz    C    T        0      0        2 
  20  chr20_51996860     ZBoe    C    T        0      0        2 
  20  chr20_51996860     ZGre    C    T        0      0        2 
  20  chr20_51996860     ZHar    C    T        0      0        2 
  20  chr20_51996860   Sample    C    T        0      0        2 
  20  chr20_52005426     AAsi    G    A        1      2        2 
  20  chr20_52005426     AKia    G    A        0      0        2 
  20  chr20_52005426     AOna    G    A        0      0        2 
  20  chr20_52005426     ASom    G    A        1      2        2 
  20  chr20_52005426     HCab    G    A        0      0        2 
  20  chr20_52005426     HPrz    G    A        0      0        2 
  20  chr20_52005426     ZBoe    G    A        0      0        2 
  20  chr20_52005426     ZGre    G    A        0      0        2 
  20  chr20_52005426     ZHar    G    A        0      0        2 
  20  chr20_52005426   Sample    G    A        0      0        2 
  20  chr20_52007075     AAsi    A    C        1      2        2 
  20  chr20_52007075     AKia    A    C        0      0        2 
  20  chr20_52007075     AOna    A    C        0      0        2 
  20  chr20_52007075     ASom    A    C        1      2        2 
  20  chr20_52007075     HCab    A    C        0      0        2 
  20  chr20_52007075     HPrz    A    C        0      0        2 
  20  chr20_52007075     ZBoe    A    C        0      0        2 
  20  chr20_52007075     ZGre    A    C        0      0        2 
  20  chr20_52007075     ZHar    A    C        0      0        2 
  20  chr20_52007075   Sample    A    C        0      0        2 
  20  chr20_52010833     AAsi    G    A        0      0        2 
  20  chr20_52010833     AKia    G    A        0      0        2 
  20  chr20_52010833     AOna    G    A        0      0        2 
  20  chr20_52010833     ASom    G    A        0      0        2 
  20  chr20_52010833     HCab    G    A        0      0        2 
  20  chr20_52010833     HPrz    G    A        0      0        2 
  20  chr20_52010833     ZBoe    G    A        1      2        2 
  20  chr20_52010833     ZGre    G    A        1      2        2 
  20  chr20_52010833     ZHar    G    A        0      0        2 
  20  chr20_52010833   Sample    G    A        0      0        2 
  20  chr20_52012388     AAsi    T    G        0      0        2 
  20  chr20_52012388     AKia    T    G        1      2        2 
  20  chr20_52012388     AOna    T    G        0      0        2 
  20  chr20_52012388     ASom    T    G        0      0        2 
  20  chr20_52012388     HCab    T    G        0      0        2 
  20  chr20_52012388     HPrz    T    G        0      0        2 
  20  chr20_52012388     ZBoe    T    G        0      0        2 
  20  chr20_52012388     ZGre    T    G        0      0        2 
  20  chr20_52012388     ZHar    T    G        0      0        2 
  20  chr20_52012388   Sample    T    G        0      0        2 
  20  chr20_52013657     AAsi    C    T        1      2        2 
  20  chr20_52013657     AKia    C    T        0      0        2 
  20  chr20_52013657     AOna    C    T        0      0        2 
  20  chr20_52013657     ASom    C    T        1      2        2 
  20  chr20_52013657     HCab    C    T        0      0        2 
  20  chr20_52013657     HPrz    C    T        0      0        2 
  20  chr20_52013657     ZBoe    C    T        0      0        2 
  20  chr20_52013657     ZGre    C    T        0      0        2 
  20  chr20_52013657     ZHar    C    T        0      0        2 
  20  chr20_52013657   Sample    C    T        0      0        2 
  20  chr20_52019278     AAsi    C    A        0      0        2 
  20  chr20_52019278     AKia    C    A        0      0        2 
  20  chr20_52019278     AOna    C    A        0      0        2 
  20  chr20_52019278     ASom    C    A      0.5      1        2 
  20  chr20_52019278     HCab    C    A        0      0        2 
  20  chr20_52019278     HPrz    C    A        0      0        2 
  20  chr20_52019278     ZBoe    C    A        0      0        2 
  20  chr20_52019278     ZGre    C    A        0      0        2 
  20  chr20_52019278     ZHar    C    A        0      0        2 
  20  chr20_52019278   Sample    C    A        0      0        2 
  20  chr20_52024136     AAsi    G    A        1      2        2 
  20  chr20_52024136     AKia    G    A        0      0        2 
  20  chr20_52024136     AOna    G    A        0      0        2 
  20  chr20_52024136     ASom    G    A        1      2        2 
  20  chr20_52024136     HCab    G    A        0      0        2 
  20  chr20_52024136     HPrz    G    A        0      0        2 
  20  chr20_52024136     ZBoe    G    A        0      0        2 
  20  chr20_52024136     ZGre    G    A        0      0        2 
  20  chr20_52024136     ZHar    G    A        0      0        2 
  20  chr20_52024136   Sample    G    A        0      0        2 
  20  chr20_52025671     AAsi    T    C        1      2        2 
  20  chr20_52025671     AKia    T    C        0      0        2 
  20  chr20_52025671     AOna    T    C        0      0        2 
  20  chr20_52025671     ASom    T    C        1      2        2 
  20  chr20_52025671     HCab    T    C        0      0        2 
  20  chr20_52025671     HPrz    T    C        0      0        2 
  20  chr20_52025671     ZBoe    T    C        0      0        2 
  20  chr20_52025671     ZGre    T    C        0      0        2 
  20  chr20_52025671     ZHar    T    C        0      0        2 
  20  chr20_52025671   Sample    T    C        0      0        2 
  20  chr20_52030701     AAsi    G    C      0.5      1        2 
  20  chr20_52030701     AKia    G    C        0      0        2 
  20  chr20_52030701     AOna    G    C        0      0        2 
  20  chr20_52030701     ASom    G    C        0      0        2 
  20  chr20_52030701     HCab    G    C        0      0        2 
  20  chr20_52030701     HPrz    G    C        0      0        2 
  20  chr20_52030701     ZBoe    G    C        0      0        2 
  20  chr20_52030701     ZGre    G    C        0      0        2 
  20  chr20_52030701     ZHar    G    C        0      0        2 
  20  chr20_52030701   Sample    G    C        0      0        2 
  20  chr20_52037681     AAsi    T    A        0      0        2 
  20  chr20_52037681     AKia    T    A        1      2        2 
  20  chr20_52037681     AOna    T    A        1      2        2 
  20  chr20_52037681     ASom    T    A        0      0        2 
  20  chr20_52037681     HCab    T    A        0      0        2 
  20  chr20_52037681     HPrz    T    A        0      0        2 
  20  chr20_52037681     ZBoe    T    A        0      0        2 
  20  chr20_52037681     ZGre    T    A        0      0        2 
  20  chr20_52037681     ZHar    T    A        0      0        2 
  20  chr20_52037681   Sample    T    A        0      0        2 
  20  chr20_52042068     AAsi    C    A      0.5      1        2 
  20  chr20_52042068     AKia    C    A        0      0        2 
  20  chr20_52042068     AOna    C    A        0      0        2 
  20  chr20_52042068     ASom    C    A        0      0        2 
  20  chr20_52042068     HCab    C    A        0      0        2 
  20  chr20_52042068     HPrz    C    A        0      0        2 
  20  chr20_52042068     ZBoe    C    A        0      0        2 
  20  chr20_52042068     ZGre    C    A        0      0        2 
  20  chr20_52042068     ZHar    C    A        0      0        2 
  20  chr20_52042068   Sample    C    A        0      0        2 
  20  chr20_52044219     AAsi    G    A        0      0        2 
  20  chr20_52044219     AKia    G    A        0      0        2 
  20  chr20_52044219     AOna    G    A        0      0        2 
  20  chr20_52044219     ASom    G    A        0      0        2 
  20  chr20_52044219     HCab    G    A        1      2        2 
  20  chr20_52044219     HPrz    G    A        1      2        2 
  20  chr20_52044219     ZBoe    G    A        0      0        2 
  20  chr20_52044219     ZGre    G    A        0      0        2 
  20  chr20_52044219     ZHar    G    A        0      0        2 
  20  chr20_52044219   Sample    G    A        1      2        2 
  20  chr20_52050792     AAsi    C    G        0      0        2 
  20  chr20_52050792     AKia    C    G        0      0        2 
  20  chr20_52050792     AOna    C    G        0      0        2 
  20  chr20_52050792     ASom    C    G        0      0        2 
  20  chr20_52050792     HCab    C    G        0      0        2 
  20  chr20_52050792     HPrz    C    G        0      0        2 
  20  chr20_52050792     ZBoe    C    G        0      0        2 
  20  chr20_52050792     ZGre    C    G        0      0        2 
  20  chr20_52050792     ZHar    C    G      0.5      1        2 
  20  chr20_52050792   Sample    C    G        0      0        2 
  20  chr20_52055177     AAsi    C    T        0      0        2 
  20  chr20_52055177     AKia    C    T        1      2        2 
  20  chr20_52055177     AOna    C    T        0      0        2 
  20  chr20_52055177     ASom    C    T        0      0        2 
  20  chr20_52055177     HCab    C    T        0      0        2 
  20  chr20_52055177     HPrz    C    T        0      0        2 
  20  chr20_52055177     ZBoe    C    T        0      0        2 
  20  chr20_52055177     ZGre    C    T        0      0        2 
  20  chr20_52055177     ZHar    C    T        0      0        2 
  20  chr20_52055177   Sample    C    T        0      0        2 
  20  chr20_52056940     AAsi    G    C        0      0        2 
  20  chr20_52056940     AKia    G    C        0      0        2 
  20  chr20_52056940     AOna    G    C        0      0        2 
  20  chr20_52056940     ASom    G    C        0      0        2 
  20  chr20_52056940     HCab    G    C        0      0        2 
  20  chr20_52056940     HPrz    G    C        0      0        2 
  20  chr20_52056940     ZBoe    G    C        0      0        2 
  20  chr20_52056940     ZGre    G    C        0      0        2 
  20  chr20_52056940     ZHar    G    C      0.5      1        2 
  20  chr20_52056940   Sample    G    C        0      0        2 
  20  chr20_52061203     AAsi    C    T        0      0        2 
  20  chr20_52061203     AKia    C    T        0      0        2 
  20  chr20_52061203     AOna    C    T      0.5      1        2 
  20  chr20_52061203     ASom    C    T        0      0        2 
  20  chr20_52061203     HCab    C    T        0      0        2 
  20  chr20_52061203     HPrz    C    T        0      0        2 
  20  chr20_52061203     ZBoe    C    T        1      2        2 
  20  chr20_52061203     ZGre    C    T        1      2        2 
  20  chr20_52061203     ZHar    C    T        0      0        2 
  20  chr20_52061203   Sample    C    T        0      0        2 
  20  chr20_52064931     AAsi    T    G        0      0        2 
  20  chr20_52064931     AKia    T    G        0      0        2 
  20  chr20_52064931     AOna    T    G        0      0        2 
  20  chr20_52064931     ASom    T    G        0      0        2 
  20  chr20_52064931     HCab    T    G        0      0        2 
  20  chr20_52064931     HPrz    T    G        0      0        2 
  20  chr20_52064931     ZBoe    T    G        0      0        2 
  20  chr20_52064931     ZGre    T    G        0      0        2 
  20  chr20_52064931     ZHar    T    G      0.5      1        2 
  20  chr20_52064931   Sample    T    G        0      0        2 
  20  chr20_52067150     AAsi    A    G        0      0        2 
  20  chr20_52067150     AKia    A    G        0      0        2 
  20  chr20_52067150     AOna    A    G        0      0        2 
  20  chr20_52067150     ASom    A    G        0      0        2 
  20  chr20_52067150     HCab    A    G        0      0        2 
  20  chr20_52067150     HPrz    A    G        0      0        2 
  20  chr20_52067150     ZBoe    A    G      0.5      1        2 
  20  chr20_52067150     ZGre    A    G        0      0        2 
  20  chr20_52067150     ZHar    A    G        0      0        2 
  20  chr20_52067150   Sample    A    G        0      0        2 
  20  chr20_52072505     AAsi    A    G        0      0        2 
  20  chr20_52072505     AKia    A    G        0      0        2 
  20  chr20_52072505     AOna    A    G        0      0        2 
  20  chr20_52072505     ASom    A    G        0      0        2 
  20  chr20_52072505     HCab    A    G        1      2        2 
  20  chr20_52072505     HPrz    A    G        1      2        2 
  20  chr20_52072505     ZBoe    A    G        0      0        2 
  20  chr20_52072505     ZGre    A    G        0      0        2 
  20  chr20_52072505     ZHar    A    G        0      0        2 
  20  chr20_52072505   Sample    A    G        1      2        2 
  20  chr20_52073085     AAsi    T    G        0      0        2 
  20  chr20_52073085     AKia    T    G      0.5      1        2 
  20  chr20_52073085     AOna    T    G      0.5      1        2 
  20  chr20_52073085     ASom    T    G        0      0        2 
  20  chr20_52073085     HCab    T    G        0      0        2 
  20  chr20_52073085     HPrz    T    G        0      0        2 
  20  chr20_52073085     ZBoe    T    G        0      0        2 
  20  chr20_52073085     ZGre    T    G        0      0        2 
  20  chr20_52073085     ZHar    T    G        0      0        2 
  20  chr20_52073085   Sample    T    G        0      0        2 
  20  chr20_52074478     AAsi    G    C        0      0        2 
  20  chr20_52074478     AKia    G    C        0      0        2 
  20  chr20_52074478     AOna    G    C      0.5      1        2 
  20  chr20_52074478     ASom    G    C        0      0        2 
  20  chr20_52074478     HCab    G    C        0      0        2 
  20  chr20_52074478     HPrz    G    C        0      0        2 
  20  chr20_52074478     ZBoe    G    C        0      0        2 
  20  chr20_52074478     ZGre    G    C        0      0        2 
  20  chr20_52074478     ZHar    G    C        0      0        2 
  20  chr20_52074478   Sample    G    C        0      0        2 
  20  chr20_52079523     AAsi    A    C        0      0        2 
  20  chr20_52079523     AKia    A    C        0      0        2 
  20  chr20_52079523     AOna    A    C        0      0        2 
  20  chr20_52079523     ASom    A    C        0      0        2 
  20  chr20_52079523     HCab    A    C        1      2        2 
  20  chr20_52079523     HPrz    A    C        1      2        2 
  20  chr20_52079523     ZBoe    A    C        0      0        2 
  20  chr20_52079523     ZGre    A    C        0      0        2 
  20  chr20_52079523     ZHar    A    C        0      0        2 
  20  chr20_52079523   Sample    A    C        1      2        2 
  20  chr20_52082051     AAsi    G    A      0.5      1        2 
  20  chr20_52082051     AKia    G    A        0      0        2 
  20  chr20_52082051     AOna    G    A        0      0        2 
  20  chr20_52082051     ASom    G    A        0      0        2 
  20  chr20_52082051     HCab    G    A        0      0        2 
  20  chr20_52082051     HPrz    G    A        0      0        2 
  20  chr20_52082051     ZBoe    G    A        0      0        2 
  20  chr20_52082051     ZGre    G    A        0      0        2 
  20  chr20_52082051     ZHar    G    A        0      0        2 
  20  chr20_52082051   Sample    G    A        0      0        2 
  20  chr20_52097640     AAsi    T    G        0      0        2 
  20  chr20_52097640     AKia    T    G        0      0        2 
  20  chr20_52097640     AOna    T    G        0      0        2 
  20  chr20_52097640     ASom    T    G        0      0        2 
  20  chr20_52097640     HCab    T    G        1      2        2 
  20  chr20_52097640     HPrz    T    G        1      2        2 
  20  chr20_52097640     ZBoe    T    G        0      0        2 
  20  chr20_52097640     ZGre    T    G        0      0        2 
  20  chr20_52097640     ZHar    T    G        0      0        2 
  20  chr20_52097640   Sample    T    G        1      2        2 
  20  chr20_52101837     AAsi    G    A      0.5      1        2 
  20  chr20_52101837     AKia    G    A        0      0        2 
  20  chr20_52101837     AOna    G    A        0      0        2 
  20  chr20_52101837     ASom    G    A        0      0        2 
  20  chr20_52101837     HCab    G    A        0      0        2 
  20  chr20_52101837     HPrz    G    A        0      0        2 
  20  chr20_52101837     ZBoe    G    A        0      0        2 
  20  chr20_52101837     ZGre    G    A        0      0        2 
  20  chr20_52101837     ZHar    G    A        0      0        2 
  20  chr20_52101837   Sample    G    A        0      0        2 
  20  chr20_52107955     AAsi    T    C        0      0        2 
  20  chr20_52107955     AKia    T    C        0      0        2 
  20  chr20_52107955     AOna    T    C        0      0        2 
  20  chr20_52107955     ASom    T    C        0      0        2 
  20  chr20_52107955     HCab    T    C        0      0        2 
  20  chr20_52107955     HPrz    T    C        0      0        2 
  20  chr20_52107955     ZBoe    T    C        1      2        2 
  20  chr20_52107955     ZGre    T    C        0      0        2 
  20  chr20_52107955     ZHar    T    C        0      0        2 
  20  chr20_52107955   Sample    T    C        0      0        2 
  20  chr20_52108073     AAsi    C    T        0      0        2 
  20  chr20_52108073     AKia    C    T        0      0        2 
  20  chr20_52108073     AOna    C    T        0      0        2 
  20  chr20_52108073     ASom    C    T        0      0        2 
  20  chr20_52108073     HCab    C    T        1      2        2 
  20  chr20_52108073     HPrz    C    T        1      2        2 
  20  chr20_52108073     ZBoe    C    T        0      0        2 
  20  chr20_52108073     ZGre    C    T        0      0        2 
  20  chr20_52108073     ZHar    C    T        0      0        2 
  20  chr20_52108073   Sample    C    T        0      0        2 
  20  chr20_52110503     AAsi    C    T        0      0        2 
  20  chr20_52110503     AKia    C    T        0      0        2 
  20  chr20_52110503     AOna    C    T        0      0        2 
  20  chr20_52110503     ASom    C    T        0      0        2 
  20  chr20_52110503     HCab    C    T        1      2        2 
  20  chr20_52110503     HPrz    C    T        1      2        2 
  20  chr20_52110503     ZBoe    C    T        0      0        2 
  20  chr20_52110503     ZGre    C    T        0      0        2 
  20  chr20_52110503     ZHar    C    T        0      0        2 
  20  chr20_52110503   Sample    C    T        1      2        2 
  20  chr20_52110852     AAsi    C    T        0      0        2 
  20  chr20_52110852     AKia    C    T        0      0        2 
  20  chr20_52110852     AOna    C    T        0      0        2 
  20  chr20_52110852     ASom    C    T        0      0        2 
  20  chr20_52110852     HCab    C    T        1      2        2 
  20  chr20_52110852     HPrz    C    T        1      2        2 
  20  chr20_52110852     ZBoe    C    T        0      0        2 
  20  chr20_52110852     ZGre    C    T        0      0        2 
  20  chr20_52110852     ZHar    C    T        0      0        2 
  20  chr20_52110852   Sample    C    T        1      2        2 
  20  chr20_52117208     AAsi    C    G        0      0        2 
  20  chr20_52117208     AKia    C    G        0      0        2 
  20  chr20_52117208     AOna    C    G        0      0        2 
  20  chr20_52117208     ASom    C    G        0      0        2 
  20  chr20_52117208     HCab    C    G        1      2        2 
  20  chr20_52117208     HPrz    C    G        1      2        2 
  20  chr20_52117208     ZBoe    C    G        0      0        2 
  20  chr20_52117208     ZGre    C    G        0      0        2 
  20  chr20_52117208     ZHar    C    G        0      0        2 
  20  chr20_52117208   Sample    C    G        1      2        2 
  20  chr20_52142274     AAsi    G    T        0      0        2 
  20  chr20_52142274     AKia    G    T        0      0        2 
  20  chr20_52142274     AOna    G    T        0      0        2 
  20  chr20_52142274     ASom    G    T        0      0        2 
  20  chr20_52142274     HCab    G    T        1      2        2 
  20  chr20_52142274     HPrz    G    T        1      2        2 
  20  chr20_52142274     ZBoe    G    T        0      0        2 
  20  chr20_52142274     ZGre    G    T        0      0        2 
  20  chr20_52142274     ZHar    G    T        0      0        2 
  20  chr20_52142274   Sample    G    T        1      2        2 
  20  chr20_52142996     AAsi    A    G        0      0        2 
  20  chr20_52142996     AKia    A    G        0      0        2 
  20  chr20_52142996     AOna    A    G        0      0        2 
  20  chr20_52142996     ASom    A    G        0      0        2 
  20  chr20_52142996     HCab    A    G        1      2        2 
  20  chr20_52142996     HPrz    A    G        1      2        2 
  20  chr20_52142996     ZBoe    A    G        0      0        2 
  20  chr20_52142996     ZGre    A    G        0      0        2 
  20  chr20_52142996     ZHar    A    G        0      0        2 
  20  chr20_52142996   Sample    A    G        1      2        2 
  20  chr20_52146959     AAsi    G    C        0      0        2 
  20  chr20_52146959     AKia    G    C        0      0        2 
  20  chr20_52146959     AOna    G    C        0      0        2 
  20  chr20_52146959     ASom    G    C        0      0        2 
  20  chr20_52146959     HCab    G    C        1      2        2 
  20  chr20_52146959     HPrz    G    C        1      2        2 
  20  chr20_52146959     ZBoe    G    C        0      0        2 
  20  chr20_52146959     ZGre    G    C        0      0        2 
  20  chr20_52146959     ZHar    G    C        0      0        2 
  20  chr20_52146959   Sample    G    C        1      2        2 
  20  chr20_52149486     AAsi    C    T        0      0        2 
  20  chr20_52149486     AKia    C    T        0      0        2 
  20  chr20_52149486     AOna    C    T        0      0        2 
  20  chr20_52149486     ASom    C    T        0      0        2 
  20  chr20_52149486     HCab    C    T      0.5      1        2 
  20  chr20_52149486     HPrz    C    T        0      0        2 
  20  chr20_52149486     ZBoe    C    T        0      0        2 
  20  chr20_52149486     ZGre    C    T        0      0        2 
  20  chr20_52149486     ZHar    C    T        0      0        2 
  20  chr20_52149486   Sample    C    T        0      0        2 
  20  chr20_52156559     AAsi    C    T        0      0        2 
  20  chr20_52156559     AKia    C    T        0      0        2 
  20  chr20_52156559     AOna    C    T        0      0        2 
  20  chr20_52156559     ASom    C    T        0      0        2 
  20  chr20_52156559     HCab    C    T        0      0        2 
  20  chr20_52156559     HPrz    C    T        0      0        2 
  20  chr20_52156559     ZBoe    C    T      0.5      1        2 
  20  chr20_52156559     ZGre    C    T        0      0        2 
  20  chr20_52156559     ZHar    C    T        0      0        2 
  20  chr20_52156559   Sample    C    T        0      0        2 
  20  chr20_52160238     AAsi    C    T        0      0        2 
  20  chr20_52160238     AKia    C    T        0      0        2 
  20  chr20_52160238     AOna    C    T        0      0        2 
  20  chr20_52160238     ASom    C    T        0      0        2 
  20  chr20_52160238     HCab    C    T        0      0        2 
  20  chr20_52160238     HPrz    C    T        0      0        2 
  20  chr20_52160238     ZBoe    C    T        1      2        2 
  20  chr20_52160238     ZGre    C    T        0      0        2 
  20  chr20_52160238     ZHar    C    T        0      0        2 
  20  chr20_52160238   Sample    C    T        0      0        2 
  20  chr20_52163341     AAsi    C    T        0      0        2 
  20  chr20_52163341     AKia    C    T        0      0        2 
  20  chr20_52163341     AOna    C    T        0      0        2 
  20  chr20_52163341     ASom    C    T        0      0        2 
  20  chr20_52163341     HCab    C    T        1      2        2 
  20  chr20_52163341     HPrz    C    T        1      2        2 
  20  chr20_52163341     ZBoe    C    T        0      0        2 
  20  chr20_52163341     ZGre    C    T        0      0        2 
  20  chr20_52163341     ZHar    C    T        0      0        2 
  20  chr20_52163341   Sample    C    T        1      2        2 
  20  chr20_52171431     AAsi    G    C        0      0        2 
  20  chr20_52171431     AKia    G    C        0      0        2 
  20  chr20_52171431     AOna    G    C        0      0        2 
  20  chr20_52171431     ASom    G    C        0      0        2 
  20  chr20_52171431     HCab    G    C        1      2        2 
  20  chr20_52171431     HPrz    G    C        1      2        2 
  20  chr20_52171431     ZBoe    G    C        0      0        2 
  20  chr20_52171431     ZGre    G    C        0      0        2 
  20  chr20_52171431     ZHar    G    C        0      0        2 
  20  chr20_52171431   Sample    G    C        1      2        2 
  20  chr20_52177598     AAsi    T    C        0      0        2 
  20  chr20_52177598     AKia    T    C        1      2        2 
  20  chr20_52177598     AOna    T    C        0      0        2 
  20  chr20_52177598     ASom    T    C        0      0        2 
  20  chr20_52177598     HCab    T    C        0      0        2 
  20  chr20_52177598     HPrz    T    C        0      0        2 
  20  chr20_52177598     ZBoe    T    C        0      0        2 
  20  chr20_52177598     ZGre    T    C        0      0        2 
  20  chr20_52177598     ZHar    T    C        0      0        2 
  20  chr20_52177598   Sample    T    C        0      0        2 
  20  chr20_52184870     AAsi    C    A        0      0        2 
  20  chr20_52184870     AKia    C    A        0      0        2 
  20  chr20_52184870     AOna    C    A        0      0        2 
  20  chr20_52184870     ASom    C    A        0      0        2 
  20  chr20_52184870     HCab    C    A        0      0        2 
  20  chr20_52184870     HPrz    C    A        0      0        2 
  20  chr20_52184870     ZBoe    C    A        0      0        2 
  20  chr20_52184870     ZGre    C    A      0.5      1        2 
  20  chr20_52184870     ZHar    C    A        0      0        2 
  20  chr20_52184870   Sample    C    A        0      0        2 
  20  chr20_52186119     AAsi    A    G        1      2        2 
  20  chr20_52186119     AKia    A    G        0      0        2 
  20  chr20_52186119     AOna    A    G        0      0        2 
  20  chr20_52186119     ASom    A    G        0      0        2 
  20  chr20_52186119     HCab    A    G        0      0        2 
  20  chr20_52186119     HPrz    A    G        0      0        2 
  20  chr20_52186119     ZBoe    A    G        0      0        2 
  20  chr20_52186119     ZGre    A    G        0      0        2 
  20  chr20_52186119     ZHar    A    G        0      0        2 
  20  chr20_52186119   Sample    A    G        0      0        2 
  20  chr20_52186171     AAsi    A    G        0      0        2 
  20  chr20_52186171     AKia    A    G        0      0        2 
  20  chr20_52186171     AOna    A    G      0.5      1        2 
  20  chr20_52186171     ASom    A    G        0      0        2 
  20  chr20_52186171     HCab    A    G        0      0        2 
  20  chr20_52186171     HPrz    A    G        0      0        2 
  20  chr20_52186171     ZBoe    A    G        0      0        2 
  20  chr20_52186171     ZGre    A    G        0      0        2 
  20  chr20_52186171     ZHar    A    G        0      0        2 
  20  chr20_52186171   Sample    A    G        0      0        2 
  20  chr20_52188165     AAsi    T    C        0      0        2 
  20  chr20_52188165     AKia    T    C      0.5      1        2 
  20  chr20_52188165     AOna    T    C        0      0        2 
  20  chr20_52188165     ASom    T    C        0      0        2 
  20  chr20_52188165     HCab    T    C        0      0        2 
  20  chr20_52188165     HPrz    T    C        0      0        2 
  20  chr20_52188165     ZBoe    T    C        1      2        2 
  20  chr20_52188165     ZGre    T    C        1      2        2 
  20  chr20_52188165     ZHar    T    C        1      2        2 
  20  chr20_52188165   Sample    T    C        0      0        2 
  20  chr20_52189782     AAsi    A    G        1      2        2 
  20  chr20_52189782     AKia    A    G        0      0        2 
  20  chr20_52189782     AOna    A    G        1      2        2 
  20  chr20_52189782     ASom    A    G        1      2        2 
  20  chr20_52189782     HCab    A    G        0      0        2 
  20  chr20_52189782     HPrz    A    G        0      0        2 
  20  chr20_52189782     ZBoe    A    G        0      0        2 
  20  chr20_52189782     ZGre    A    G        0      0        2 
  20  chr20_52189782     ZHar    A    G        0      0        2 
  20  chr20_52189782   Sample    A    G        0      0        2 
  20  chr20_52191863     AAsi    G    T        0      0        2 
  20  chr20_52191863     AKia    G    T        0      0        2 
  20  chr20_52191863     AOna    G    T        0      0        2 
  20  chr20_52191863     ASom    G    T        0      0        2 
  20  chr20_52191863     HCab    G    T        0      0        2 
  20  chr20_52191863     HPrz    G    T        0      0        2 
  20  chr20_52191863     ZBoe    G    T        1      2        2 
  20  chr20_52191863     ZGre    G    T        0      0        2 
  20  chr20_52191863     ZHar    G    T        0      0        2 
  20  chr20_52191863   Sample    G    T        0      0        2 
  20  chr20_52198614     AAsi    C    T        0      0        2 
  20  chr20_52198614     AKia    C    T        0      0        2 
  20  chr20_52198614     AOna    C    T      0.5      1        2 
  20  chr20_52198614     ASom    C    T        0      0        2 
  20  chr20_52198614     HCab    C    T        0      0        2 
  20  chr20_52198614     HPrz    C    T        0      0        2 
  20  chr20_52198614     ZBoe    C    T        0      0        2 
  20  chr20_52198614     ZGre    C    T        0      0        2 
  20  chr20_52198614     ZHar    C    T        0      0        2 
  20  chr20_52198614   Sample    C    T        0      0        2 
  20  chr20_52199694     AAsi    T    A        0      0        2 
  20  chr20_52199694     AKia    T    A        0      0        2 
  20  chr20_52199694     AOna    T    A        0      0        2 
  20  chr20_52199694     ASom    T    A        0      0        2 
  20  chr20_52199694     HCab    T    A        1      2        2 
  20  chr20_52199694     HPrz    T    A        1      2        2 
  20  chr20_52199694     ZBoe    T    A        0      0        2 
  20  chr20_52199694     ZGre    T    A        0      0        2 
  20  chr20_52199694     ZHar    T    A        0      0        2 
  20  chr20_52199694   Sample    T    A        1      2        2 
  20  chr20_52206141     AAsi    C    A        1      2        2 
  20  chr20_52206141     AKia    C    A        0      0        2 
  20  chr20_52206141     AOna    C    A        0      0        2 
  20  chr20_52206141     ASom    C    A        1      2        2 
  20  chr20_52206141     HCab    C    A        0      0        2 
  20  chr20_52206141     HPrz    C    A        0      0        2 
  20  chr20_52206141     ZBoe    C    A        1      2        2 
  20  chr20_52206141     ZGre    C    A        1      2        2 
  20  chr20_52206141     ZHar    C    A        1      2        2 
  20  chr20_52206141   Sample    C    A        0      0        2 
  20  chr20_52206365     AAsi    C    A        1      2        2 
  20  chr20_52206365     AKia    C    A        0      0        2 
  20  chr20_52206365     AOna    C    A        0      0        2 
  20  chr20_52206365     ASom    C    A        1      2        2 
  20  chr20_52206365     HCab    C    A        0      0        2 
  20  chr20_52206365     HPrz    C    A        0      0        2 
  20  chr20_52206365     ZBoe    C    A        1      2        2 
  20  chr20_52206365     ZGre    C    A        1      2        2 
  20  chr20_52206365     ZHar    C    A        1      2        2 
  20  chr20_52206365   Sample    C    A        0      0        2 
  20  chr20_52208422     AAsi    T    C        0      0        2 
  20  chr20_52208422     AKia    T    C        0      0        2 
  20  chr20_52208422     AOna    T    C        0      0        2 
  20  chr20_52208422     ASom    T    C        0      0        2 
  20  chr20_52208422     HCab    T    C        0      0        2 
  20  chr20_52208422     HPrz    T    C        0      0        2 
  20  chr20_52208422     ZBoe    T    C      0.5      1        2 
  20  chr20_52208422     ZGre    T    C        0      0        2 
  20  chr20_52208422     ZHar    T    C        0      0        2 
  20  chr20_52208422   Sample    T    C        0      0        2 
  20  chr20_52211110     AAsi    G    A        0      0        2 
  20  chr20_52211110     AKia    G    A        0      0        2 
  20  chr20_52211110     AOna    G    A      0.5      1        2 
  20  chr20_52211110     ASom    G    A        0      0        2 
  20  chr20_52211110     HCab    G    A        0      0        2 
  20  chr20_52211110     HPrz    G    A        0      0        2 
  20  chr20_52211110     ZBoe    G    A        0      0        2 
  20  chr20_52211110     ZGre    G    A        0      0        2 
  20  chr20_52211110     ZHar    G    A        0      0        2 
  20  chr20_52211110   Sample    G    A        0      0        2 
  20  chr20_52217013     AAsi    G    A        0      0        2 
  20  chr20_52217013     AKia    G    A        0      0        2 
  20  chr20_52217013     AOna    G    A        0      0        2 
  20  chr20_52217013     ASom    G    A        0      0        2 
  20  chr20_52217013     HCab    G    A        1      2        2 
  20  chr20_52217013     HPrz    G    A        1      2        2 
  20  chr20_52217013     ZBoe    G    A        0      0        2 
  20  chr20_52217013     ZGre    G    A        0      0        2 
  20  chr20_52217013     ZHar    G    A        0      0        2 
  20  chr20_52217013   Sample    G    A        1      2        2 
  20  chr20_52221360     AAsi    T    C        0      0        2 
  20  chr20_52221360     AKia    T    C        0      0        2 
  20  chr20_52221360     AOna    T    C        0      0        2 
  20  chr20_52221360     ASom    T    C        0      0        2 
  20  chr20_52221360     HCab    T    C        1      2        2 
  20  chr20_52221360     HPrz    T    C        1      2        2 
  20  chr20_52221360     ZBoe    T    C        0      0        2 
  20  chr20_52221360     ZGre    T    C        0      0        2 
  20  chr20_52221360     ZHar    T    C        0      0        2 
  20  chr20_52221360   Sample    T    C        1      2        2 
  20  chr20_52221489     AAsi    C    G        0      0        2 
  20  chr20_52221489     AKia    C    G        0      0        2 
  20  chr20_52221489     AOna    C    G        0      0        2 
  20  chr20_52221489     ASom    C    G        0      0        2 
  20  chr20_52221489     HCab    C    G        0      0        2 
  20  chr20_52221489     HPrz    C    G      0.5      1        2 
  20  chr20_52221489     ZBoe    C    G        0      0        2 
  20  chr20_52221489     ZGre    C    G        0      0        2 
  20  chr20_52221489     ZHar    C    G        0      0        2 
  20  chr20_52221489   Sample    C    G        0      0        2 
  20  chr20_52227437     AAsi    G    A        0      0        2 
  20  chr20_52227437     AKia    G    A        0      0        2 
  20  chr20_52227437     AOna    G    A        0      0        2 
  20  chr20_52227437     ASom    G    A        0      0        2 
  20  chr20_52227437     HCab    G    A        1      2        2 
  20  chr20_52227437     HPrz    G    A        1      2        2 
  20  chr20_52227437     ZBoe    G    A        0      0        2 
  20  chr20_52227437     ZGre    G    A        0      0        2 
  20  chr20_52227437     ZHar    G    A        0      0        2 
  20  chr20_52227437   Sample    G    A        1      2        2 
  20  chr20_52240920     AAsi    T    C        0      0        2 
  20  chr20_52240920     AKia    T    C        0      0        2 
  20  chr20_52240920     AOna    T    C        0      0        2 
  20  chr20_52240920     ASom    T    C        1      2        2 
  20  chr20_52240920     HCab    T    C        0      0        2 
  20  chr20_52240920     HPrz    T    C        0      0        2 
  20  chr20_52240920     ZBoe    T    C        0      0        2 
  20  chr20_52240920     ZGre    T    C        0      0        2 
  20  chr20_52240920     ZHar    T    C        0      0        2 
  20  chr20_52240920   Sample    T    C        0      0        2 
  20  chr20_52245849     AAsi    T    A        0      0        2 
  20  chr20_52245849     AKia    T    A        0      0        2 
  20  chr20_52245849     AOna    T    A        0      0        2 
  20  chr20_52245849     ASom    T    A        0      0        2 
  20  chr20_52245849     HCab    T    A        0      0        2 
  20  chr20_52245849     HPrz    T    A        0      0        2 
  20  chr20_52245849     ZBoe    T    A      0.5      1        2 
  20  chr20_52245849     ZGre    T    A        0      0        2 
  20  chr20_52245849     ZHar    T    A        0      0        2 
  20  chr20_52245849   Sample    T    A        0      0        2 
  20  chr20_52251533     AAsi    G    A        0      0        2 
  20  chr20_52251533     AKia    G    A      0.5      1        2 
  20  chr20_52251533     AOna    G    A        0      0        2 
  20  chr20_52251533     ASom    G    A        0      0        2 
  20  chr20_52251533     HCab    G    A        0      0        2 
  20  chr20_52251533     HPrz    G    A        0      0        2 
  20  chr20_52251533     ZBoe    G    A        0      0        2 
  20  chr20_52251533     ZGre    G    A        0      0        2 
  20  chr20_52251533     ZHar    G    A        0      0        2 
  20  chr20_52251533   Sample    G    A        0      0        2 
  20  chr20_52253157     AAsi    T    G        0      0        2 
  20  chr20_52253157     AKia    T    G        0      0        2 
  20  chr20_52253157     AOna    T    G        0      0        2 
  20  chr20_52253157     ASom    T    G        0      0        2 
  20  chr20_52253157     HCab    T    G        0      0        2 
  20  chr20_52253157     HPrz    T    G        0      0        2 
  20  chr20_52253157     ZBoe    T    G        0      0        2 
  20  chr20_52253157     ZGre    T    G        0      0        2 
  20  chr20_52253157     ZHar    T    G      0.5      1        2 
  20  chr20_52253157   Sample    T    G        0      0        2 
  20  chr20_52279637     AAsi    A    C        0      0        2 
  20  chr20_52279637     AKia    A    C        0      0        2 
  20  chr20_52279637     AOna    A    C        0      0        2 
  20  chr20_52279637     ASom    A    C        0      0        2 
  20  chr20_52279637     HCab    A    C        1      2        2 
  20  chr20_52279637     HPrz    A    C        1      2        2 
  20  chr20_52279637     ZBoe    A    C        0      0        2 
  20  chr20_52279637     ZGre    A    C        0      0        2 
  20  chr20_52279637     ZHar    A    C        0      0        2 
  20  chr20_52279637   Sample    A    C        1      2        2 
  20  chr20_52281355     AAsi    G    A        0      0        2 
  20  chr20_52281355     AKia    G    A        0      0        2 
  20  chr20_52281355     AOna    G    A        0      0        2 
  20  chr20_52281355     ASom    G    A        0      0        2 
  20  chr20_52281355     HCab    G    A        0      0        2 
  20  chr20_52281355     HPrz    G    A        0      0        2 
  20  chr20_52281355     ZBoe    G    A      0.5      1        2 
  20  chr20_52281355     ZGre    G    A        0      0        2 
  20  chr20_52281355     ZHar    G    A        0      0        2 
  20  chr20_52281355   Sample    G    A        0      0        2 
  20  chr20_52281571     AAsi    T    A        0      0        2 
  20  chr20_52281571     AKia    T    A        0      0        2 
  20  chr20_52281571     AOna    T    A        0      0        2 
  20  chr20_52281571     ASom    T    A        0      0        2 
  20  chr20_52281571     HCab    T    A        0      0        2 
  20  chr20_52281571     HPrz    T    A        0      0        2 
  20  chr20_52281571     ZBoe    T    A      0.5      1        2 
  20  chr20_52281571     ZGre    T    A        0      0        2 
  20  chr20_52281571     ZHar    T    A        0      0        2 
  20  chr20_52281571   Sample    T    A        0      0        2 
  20  chr20_52287451     AAsi    G    T        0      0        2 
  20  chr20_52287451     AKia    G    T        0      0        2 
  20  chr20_52287451     AOna    G    T        0      0        2 
  20  chr20_52287451     ASom    G    T      0.5      1        2 
  20  chr20_52287451     HCab    G    T        0      0        2 
  20  chr20_52287451     HPrz    G    T        0      0        2 
  20  chr20_52287451     ZBoe    G    T        0      0        2 
  20  chr20_52287451     ZGre    G    T        0      0        2 
  20  chr20_52287451     ZHar    G    T        0      0        2 
  20  chr20_52287451   Sample    G    T        0      0        2 
  20  chr20_52297871     AAsi    C    G        0      0        2 
  20  chr20_52297871     AKia    C    G        0      0        2 
  20  chr20_52297871     AOna    C    G        0      0        2 
  20  chr20_52297871     ASom    C    G        0      0        2 
  20  chr20_52297871     HCab    C    G        0      0        2 
  20  chr20_52297871     HPrz    C    G      0.5      1        2 
  20  chr20_52297871     ZBoe    C    G        0      0        2 
  20  chr20_52297871     ZGre    C    G        0      0        2 
  20  chr20_52297871     ZHar    C    G        0      0        2 
  20  chr20_52297871   Sample    C    G        0      0        2 
  20  chr20_52302064     AAsi    T    C        0      0        2 
  20  chr20_52302064     AKia    T    C        1      2        2 
  20  chr20_52302064     AOna    T    C        0      0        2 
  20  chr20_52302064     ASom    T    C        0      0        2 
  20  chr20_52302064     HCab    T    C        0      0        2 
  20  chr20_52302064     HPrz    T    C        0      0        2 
  20  chr20_52302064     ZBoe    T    C        0      0        2 
  20  chr20_52302064     ZGre    T    C        0      0        2 
  20  chr20_52302064     ZHar    T    C        0      0        2 
  20  chr20_52302064   Sample    T    C        0      0        2 
  20  chr20_52306151     AAsi    G    T        0      0        2 
  20  chr20_52306151     AKia    G    T        0      0        2 
  20  chr20_52306151     AOna    G    T        0      0        2 
  20  chr20_52306151     ASom    G    T        0      0        2 
  20  chr20_52306151     HCab    G    T        1      2        2 
  20  chr20_52306151     HPrz    G    T        1      2        2 
  20  chr20_52306151     ZBoe    G    T        0      0        2 
  20  chr20_52306151     ZGre    G    T        0      0        2 
  20  chr20_52306151     ZHar    G    T        0      0        2 
  20  chr20_52306151   Sample    G    T        1      2        2 
  20  chr20_52307665     AAsi    C    T        0      0        2 
  20  chr20_52307665     AKia    C    T        0      0        2 
  20  chr20_52307665     AOna    C    T        0      0        2 
  20  chr20_52307665     ASom    C    T        0      0        2 
  20  chr20_52307665     HCab    C    T        0      0        2 
  20  chr20_52307665     HPrz    C    T        0      0        2 
  20  chr20_52307665     ZBoe    C    T      0.5      1        2 
  20  chr20_52307665     ZGre    C    T        0      0        2 
  20  chr20_52307665     ZHar    C    T        0      0        2 
  20  chr20_52307665   Sample    C    T        0      0        2 
  20  chr20_52310661     AAsi    C    T        0      0        2 
  20  chr20_52310661     AKia    C    T        0      0        2 
  20  chr20_52310661     AOna    C    T        0      0        2 
  20  chr20_52310661     ASom    C    T        0      0        2 
  20  chr20_52310661     HCab    C    T        0      0        2 
  20  chr20_52310661     HPrz    C    T        0      0        2 
  20  chr20_52310661     ZBoe    C    T        0      0        2 
  20  chr20_52310661     ZGre    C    T        0      0        2 
  20  chr20_52310661     ZHar    C    T      0.5      1        2 
  20  chr20_52310661   Sample    C    T        0      0        2 
  20  chr20_52332799     AAsi    C    T        0      0        2 
  20  chr20_52332799     AKia    C    T        0      0        2 
  20  chr20_52332799     AOna    C    T        0      0        2 
  20  chr20_52332799     ASom    C    T        0      0        2 
  20  chr20_52332799     HCab    C    T        1      2        2 
  20  chr20_52332799     HPrz    C    T        1      2        2 
  20  chr20_52332799     ZBoe    C    T        0      0        2 
  20  chr20_52332799     ZGre    C    T        0      0        2 
  20  chr20_52332799     ZHar    C    T        0      0        2 
  20  chr20_52332799   Sample    C    T        1      2        2 
  20  chr20_52333662     AAsi    G    A        0      0        2 
  20  chr20_52333662     AKia    G    A        0      0        2 
  20  chr20_52333662     AOna    G    A        0      0        2 
  20  chr20_52333662     ASom    G    A        0      0        2 
  20  chr20_52333662     HCab    G    A        1      2        2 
  20  chr20_52333662     HPrz    G    A        1      2        2 
  20  chr20_52333662     ZBoe    G    A        0      0        2 
  20  chr20_52333662     ZGre    G    A        0      0        2 
  20  chr20_52333662     ZHar    G    A        0      0        2 
  20  chr20_52333662   Sample    G    A        1      2        2 
  20  chr20_52335213     AAsi    G    C        0      0        2 
  20  chr20_52335213     AKia    G    C        0      0        2 
  20  chr20_52335213     AOna    G    C        0      0        2 
  20  chr20_52335213     ASom    G    C        0      0        2 
  20  chr20_52335213     HCab    G    C        0      0        2 
  20  chr20_52335213     HPrz    G    C        0      0        2 
  20  chr20_52335213     ZBoe    G    C        0      0        2 
  20  chr20_52335213     ZGre    G    C        0      0        2 
  20  chr20_52335213     ZHar    G    C      0.5      1        2 
  20  chr20_52335213   Sample    G    C        0      0        2 
  20  chr20_52335684     AAsi    A    G        0      0        2 
  20  chr20_52335684     AKia    A    G        1      2        2 
  20  chr20_52335684     AOna    A    G        0      0        2 
  20  chr20_52335684     ASom    A    G        0      0        2 
  20  chr20_52335684     HCab    A    G        0      0        2 
  20  chr20_52335684     HPrz    A    G        0      0        2 
  20  chr20_52335684     ZBoe    A    G        0      0        2 
  20  chr20_52335684     ZGre    A    G        0      0        2 
  20  chr20_52335684     ZHar    A    G        0      0        2 
  20  chr20_52335684   Sample    A    G        0      0        2 
  20  chr20_52346016     AAsi    C    G        0      0        2 
  20  chr20_52346016     AKia    C    G        0      0        2 
  20  chr20_52346016     AOna    C    G      0.5      1        2 
  20  chr20_52346016     ASom    C    G        0      0        2 
  20  chr20_52346016     HCab    C    G        0      0        2 
  20  chr20_52346016     HPrz    C    G        0      0        2 
  20  chr20_52346016     ZBoe    C    G        0      0        2 
  20  chr20_52346016     ZGre    C    G        0      0        2 
  20  chr20_52346016     ZHar    C    G        0      0        2 
  20  chr20_52346016   Sample    C    G        0      0        2 
  20  chr20_52348133     AAsi    T    G        0      0        2 
  20  chr20_52348133     AKia    T    G        0      0        2 
  20  chr20_52348133     AOna    T    G        0      0        2 
  20  chr20_52348133     ASom    T    G        0      0        2 
  20  chr20_52348133     HCab    T    G        0      0        2 
  20  chr20_52348133     HPrz    T    G        0      0        2 
  20  chr20_52348133     ZBoe    T    G      0.5      1        2 
  20  chr20_52348133     ZGre    T    G        0      0        2 
  20  chr20_52348133     ZHar    T    G        0      0        2 
  20  chr20_52348133   Sample    T    G        0      0        2 
  20  chr20_52355314     AAsi    T    C        0      0        2 
  20  chr20_52355314     AKia    T    C        0      0        2 
  20  chr20_52355314     AOna    T    C        0      0        2 
  20  chr20_52355314     ASom    T    C        0      0        2 
  20  chr20_52355314     HCab    T    C        0      0        2 
  20  chr20_52355314     HPrz    T    C        0      0        2 
  20  chr20_52355314     ZBoe    T    C        0      0        2 
  20  chr20_52355314     ZGre    T    C        0      0        2 
  20  chr20_52355314     ZHar    T    C      0.5      1        2 
  20  chr20_52355314   Sample    T    C        0      0        2 
  20  chr20_52358125     AAsi    T    C        0      0        2 
  20  chr20_52358125     AKia    T    C        0      0        2 
  20  chr20_52358125     AOna    T    C        0      0        2 
  20  chr20_52358125     ASom    T    C        0      0        2 
  20  chr20_52358125     HCab    T    C        0      0        2 
  20  chr20_52358125     HPrz    T    C        0      0        2 
  20  chr20_52358125     ZBoe    T    C        0      0        2 
  20  chr20_52358125     ZGre    T    C        0      0        2 
  20  chr20_52358125     ZHar    T    C      0.5      1        2 
  20  chr20_52358125   Sample    T    C        0      0        2 
  20  chr20_52365256     AAsi    T    C        0      0        2 
  20  chr20_52365256     AKia    T    C        0      0        2 
  20  chr20_52365256     AOna    T    C        0      0        2 
  20  chr20_52365256     ASom    T    C        0      0        2 
  20  chr20_52365256     HCab    T    C        0      0        2 
  20  chr20_52365256     HPrz    T    C        0      0        2 
  20  chr20_52365256     ZBoe    T    C      0.5      1        2 
  20  chr20_52365256     ZGre    T    C        0      0        2 
  20  chr20_52365256     ZHar    T    C        0      0        2 
  20  chr20_52365256   Sample    T    C        0      0        2 
  20  chr20_52370915     AAsi    A    T        0      0        2 
  20  chr20_52370915     AKia    A    T        0      0        2 
  20  chr20_52370915     AOna    A    T      0.5      1        2 
  20  chr20_52370915     ASom    A    T        0      0        2 
  20  chr20_52370915     HCab    A    T        0      0        2 
  20  chr20_52370915     HPrz    A    T        0      0        2 
  20  chr20_52370915     ZBoe    A    T        0      0        2 
  20  chr20_52370915     ZGre    A    T        0      0        2 
  20  chr20_52370915     ZHar    A    T        0      0        2 
  20  chr20_52370915   Sample    A    T        0      0        2 
  20  chr20_52372800     AAsi    A    G        0      0        2 
  20  chr20_52372800     AKia    A    G        1      2        2 
  20  chr20_52372800     AOna    A    G      0.5      1        2 
  20  chr20_52372800     ASom    A    G        0      0        2 
  20  chr20_52372800     HCab    A    G        0      0        2 
  20  chr20_52372800     HPrz    A    G        0      0        2 
  20  chr20_52372800     ZBoe    A    G        0      0        2 
  20  chr20_52372800     ZGre    A    G        0      0        2 
  20  chr20_52372800     ZHar    A    G        0      0        2 
  20  chr20_52372800   Sample    A    G        0      0        2 
  20  chr20_52374766     AAsi    C    G        0      0        2 
  20  chr20_52374766     AKia    C    G        0      0        2 
  20  chr20_52374766     AOna    C    G        0      0        2 
  20  chr20_52374766     ASom    C    G        0      0        2 
  20  chr20_52374766     HCab    C    G      0.5      1        2 
  20  chr20_52374766     HPrz    C    G      0.5      1        2 
  20  chr20_52374766     ZBoe    C    G        0      0        2 
  20  chr20_52374766     ZGre    C    G        0      0        2 
  20  chr20_52374766     ZHar    C    G        0      0        2 
  20  chr20_52374766   Sample    C    G        0      0        2 
  20  chr20_52375170     AAsi    A    C        0      0        2 
  20  chr20_52375170     AKia    A    C        0      0        2 
  20  chr20_52375170     AOna    A    C        0      0        2 
  20  chr20_52375170     ASom    A    C        0      0        2 
  20  chr20_52375170     HCab    A    C        1      2        2 
  20  chr20_52375170     HPrz    A    C        1      2        2 
  20  chr20_52375170     ZBoe    A    C        0      0        2 
  20  chr20_52375170     ZGre    A    C        0      0        2 
  20  chr20_52375170     ZHar    A    C        0      0        2 
  20  chr20_52375170   Sample    A    C        1      2        2 
  20  chr20_52382770     AAsi    G    A        0      0        2 
  20  chr20_52382770     AKia    G    A        0      0        2 
  20  chr20_52382770     AOna    G    A        0      0        2 
  20  chr20_52382770     ASom    G    A        0      0        2 
  20  chr20_52382770     HCab    G    A        0      0        2 
  20  chr20_52382770     HPrz    G    A        0      0        2 
  20  chr20_52382770     ZBoe    G    A        0      0        2 
  20  chr20_52382770     ZGre    G    A        0      0        2 
  20  chr20_52382770     ZHar    G    A      0.5      1        2 
  20  chr20_52382770   Sample    G    A        0      0        2 
  20  chr20_52388527     AAsi    T    C        0      0        2 
  20  chr20_52388527     AKia    T    C        1      2        2 
  20  chr20_52388527     AOna    T    C        1      2        2 
  20  chr20_52388527     ASom    T    C        0      0        2 
  20  chr20_52388527     HCab    T    C        0      0        2 
  20  chr20_52388527     HPrz    T    C        0      0        2 
  20  chr20_52388527     ZBoe    T    C        0      0        2 
  20  chr20_52388527     ZGre    T    C        0      0        2 
  20  chr20_52388527     ZHar    T    C        1      2        2 
  20  chr20_52388527   Sample    T    C        0      0        2 
  20  chr20_52401984     AAsi    G    A        0      0        2 
  20  chr20_52401984     AKia    G    A        0      0        2 
  20  chr20_52401984     AOna    G    A        0      0        2 
  20  chr20_52401984     ASom    G    A        0      0        2 
  20  chr20_52401984     HCab    G    A        0      0        2 
  20  chr20_52401984     HPrz    G    A        0      0        2 
  20  chr20_52401984     ZBoe    G    A      0.5      1        2 
  20  chr20_52401984     ZGre    G    A        0      0        2 
  20  chr20_52401984     ZHar    G    A        0      0        2 
  20  chr20_52401984   Sample    G    A        0      0        2 
  20  chr20_52422317     AAsi    A    C        0      0        2 
  20  chr20_52422317     AKia    A    C        0      0        2 
  20  chr20_52422317     AOna    A    C        0      0        2 
  20  chr20_52422317     ASom    A    C        0      0        2 
  20  chr20_52422317     HCab    A    C        1      2        2 
  20  chr20_52422317     HPrz    A    C        1      2        2 
  20  chr20_52422317     ZBoe    A    C        0      0        2 
  20  chr20_52422317     ZGre    A    C        0      0        2 
  20  chr20_52422317     ZHar    A    C        0      0        2 
  20  chr20_52422317   Sample    A    C        1      2        2 
  20  chr20_52434415     AAsi    T    A        0      0        2 
  20  chr20_52434415     AKia    T    A        0      0        2 
  20  chr20_52434415     AOna    T    A        0      0        2 
  20  chr20_52434415     ASom    T    A        0      0        2 
  20  chr20_52434415     HCab    T    A        0      0        2 
  20  chr20_52434415     HPrz    T    A        0      0        2 
  20  chr20_52434415     ZBoe    T    A      0.5      1        2 
  20  chr20_52434415     ZGre    T    A        0      0        2 
  20  chr20_52434415     ZHar    T    A        0      0        2 
  20  chr20_52434415   Sample    T    A        0      0        2 
  20  chr20_52449333     AAsi    G    T        0      0        2 
  20  chr20_52449333     AKia    G    T        0      0        2 
  20  chr20_52449333     AOna    G    T        0      0        2 
  20  chr20_52449333     ASom    G    T        0      0        2 
  20  chr20_52449333     HCab    G    T        1      2        2 
  20  chr20_52449333     HPrz    G    T        1      2        2 
  20  chr20_52449333     ZBoe    G    T        0      0        2 
  20  chr20_52449333     ZGre    G    T        0      0        2 
  20  chr20_52449333     ZHar    G    T        0      0        2 
  20  chr20_52449333   Sample    G    T        1      2        2 
  20  chr20_52449578     AAsi    C    A        0      0        2 
  20  chr20_52449578     AKia    C    A        0      0        2 
  20  chr20_52449578     AOna    C    A        0      0        2 
  20  chr20_52449578     ASom    C    A        0      0        2 
  20  chr20_52449578     HCab    C    A        1      2        2 
  20  chr20_52449578     HPrz    C    A        1      2        2 
  20  chr20_52449578     ZBoe    C    A        0      0        2 
  20  chr20_52449578     ZGre    C    A        0      0        2 
  20  chr20_52449578     ZHar    C    A        0      0        2 
  20  chr20_52449578   Sample    C    A        1      2        2 
  20  chr20_52465727     AAsi    C    G        0      0        2 
  20  chr20_52465727     AKia    C    G        0      0        2 
  20  chr20_52465727     AOna    C    G        0      0        2 
  20  chr20_52465727     ASom    C    G        0      0        2 
  20  chr20_52465727     HCab    C    G        1      2        2 
  20  chr20_52465727     HPrz    C    G        1      2        2 
  20  chr20_52465727     ZBoe    C    G        0      0        2 
  20  chr20_52465727     ZGre    C    G        0      0        2 
  20  chr20_52465727     ZHar    C    G        0      0        2 
  20  chr20_52465727   Sample    C    G        1      2        2 
  20  chr20_52467488     AAsi    A    C        0      0        2 
  20  chr20_52467488     AKia    A    C        0      0        2 
  20  chr20_52467488     AOna    A    C      0.5      1        2 
  20  chr20_52467488     ASom    A    C        0      0        2 
  20  chr20_52467488     HCab    A    C        0      0        2 
  20  chr20_52467488     HPrz    A    C        0      0        2 
  20  chr20_52467488     ZBoe    A    C        0      0        2 
  20  chr20_52467488     ZGre    A    C        0      0        2 
  20  chr20_52467488     ZHar    A    C        0      0        2 
  20  chr20_52467488   Sample    A    C        0      0        2 
  20  chr20_52469751     AAsi    T    C        0      0        2 
  20  chr20_52469751     AKia    T    C        0      0        2 
  20  chr20_52469751     AOna    T    C        0      0        2 
  20  chr20_52469751     ASom    T    C        0      0        2 
  20  chr20_52469751     HCab    T    C        0      0        2 
  20  chr20_52469751     HPrz    T    C        0      0        2 
  20  chr20_52469751     ZBoe    T    C      0.5      1        2 
  20  chr20_52469751     ZGre    T    C        0      0        2 
  20  chr20_52469751     ZHar    T    C        0      0        2 
  20  chr20_52469751   Sample    T    C        0      0        2 
  20  chr20_52481452     AAsi    C    A        0      0        2 
  20  chr20_52481452     AKia    C    A        0      0        2 
  20  chr20_52481452     AOna    C    A        0      0        2 
  20  chr20_52481452     ASom    C    A        0      0        2 
  20  chr20_52481452     HCab    C    A        1      2        2 
  20  chr20_52481452     HPrz    C    A        1      2        2 
  20  chr20_52481452     ZBoe    C    A        0      0        2 
  20  chr20_52481452     ZGre    C    A        0      0        2 
  20  chr20_52481452     ZHar    C    A        0      0        2 
  20  chr20_52481452   Sample    C    A        1      2        2 
  20  chr20_52481705     AAsi    G    A        0      0        2 
  20  chr20_52481705     AKia    G    A        0      0        2 
  20  chr20_52481705     AOna    G    A        0      0        2 
  20  chr20_52481705     ASom    G    A        0      0        2 
  20  chr20_52481705     HCab    G    A        0      0        2 
  20  chr20_52481705     HPrz    G    A        0      0        2 
  20  chr20_52481705     ZBoe    G    A        0      0        2 
  20  chr20_52481705     ZGre    G    A        0      0        2 
  20  chr20_52481705     ZHar    G    A        1      2        2 
  20  chr20_52481705   Sample    G    A        0      0        2 
  20  chr20_52483577     AAsi    G    C        0      0        2 
  20  chr20_52483577     AKia    G    C        0      0        2 
  20  chr20_52483577     AOna    G    C        0      0        2 
  20  chr20_52483577     ASom    G    C        0      0        2 
  20  chr20_52483577     HCab    G    C        0      0        2 
  20  chr20_52483577     HPrz    G    C        0      0        2 
  20  chr20_52483577     ZBoe    G    C        0      0        2 
  20  chr20_52483577     ZGre    G    C        0      0        2 
  20  chr20_52483577     ZHar    G    C        1      2        2 
  20  chr20_52483577   Sample    G    C        0      0        2 
  20  chr20_52488588     AAsi    A    C        0      0        2 
  20  chr20_52488588     AKia    A    C        0      0        2 
  20  chr20_52488588     AOna    A    C        0      0        2 
  20  chr20_52488588     ASom    A    C      0.5      1        2 
  20  chr20_52488588     HCab    A    C        0      0        2 
  20  chr20_52488588     HPrz    A    C        0      0        2 
  20  chr20_52488588     ZBoe    A    C        0      0        2 
  20  chr20_52488588     ZGre    A    C        0      0        2 
  20  chr20_52488588     ZHar    A    C        0      0        2 
  20  chr20_52488588   Sample    A    C        0      0        2 
  20  chr20_52503141     AAsi    T    C        0      0        2 
  20  chr20_52503141     AKia    T    C        0      0        2 
  20  chr20_52503141     AOna    T    C        0      0        2 
  20  chr20_52503141     ASom    T    C        0      0        2 
  20  chr20_52503141     HCab    T    C        1      2        2 
  20  chr20_52503141     HPrz    T    C        1      2        2 
  20  chr20_52503141     ZBoe    T    C        0      0        2 
  20  chr20_52503141     ZGre    T    C        0      0        2 
  20  chr20_52503141     ZHar    T    C        0      0        2 
  20  chr20_52503141   Sample    T    C        1      2        2 
  20  chr20_52507278     AAsi    C    T        0      0        2 
  20  chr20_52507278     AKia    C    T        0      0        2 
  20  chr20_52507278     AOna    C    T        0      0        2 
  20  chr20_52507278     ASom    C    T        0      0        2 
  20  chr20_52507278     HCab    C    T        1      2        2 
  20  chr20_52507278     HPrz    C    T        1      2        2 
  20  chr20_52507278     ZBoe    C    T        0      0        2 
  20  chr20_52507278     ZGre    C    T        0      0        2 
  20  chr20_52507278     ZHar    C    T        0      0        2 
  20  chr20_52507278   Sample    C    T        1      2        2 
  20  chr20_52507983     AAsi    A    T        0      0        2 
  20  chr20_52507983     AKia    A    T        0      0        2 
  20  chr20_52507983     AOna    A    T        0      0        2 
  20  chr20_52507983     ASom    A    T        0      0        2 
  20  chr20_52507983     HCab    A    T        0      0        2 
  20  chr20_52507983     HPrz    A    T        0      0        2 
  20  chr20_52507983     ZBoe    A    T        0      0        2 
  20  chr20_52507983     ZGre    A    T        1      2        2 
  20  chr20_52507983     ZHar    A    T        0      0        2 
  20  chr20_52507983   Sample    A    T        0      0        2 
  20  chr20_52522232     AAsi    C    T        0      0        2 
  20  chr20_52522232     AKia    C    T        0      0        2 
  20  chr20_52522232     AOna    C    T        0      0        2 
  20  chr20_52522232     ASom    C    T        0      0        2 
  20  chr20_52522232     HCab    C    T        1      2        2 
  20  chr20_52522232     HPrz    C    T      0.5      1        2 
  20  chr20_52522232     ZBoe    C    T        0      0        2 
  20  chr20_52522232     ZGre    C    T        0      0        2 
  20  chr20_52522232     ZHar    C    T        0      0        2 
  20  chr20_52522232   Sample    C    T        1      2        2 
  20  chr20_52525965     AAsi    T    C        0      0        2 
  20  chr20_52525965     AKia    T    C        0      0        2 
  20  chr20_52525965     AOna    T    C        0      0        2 
  20  chr20_52525965     ASom    T    C        0      0        2 
  20  chr20_52525965     HCab    T    C        0      0        2 
  20  chr20_52525965     HPrz    T    C        0      0        2 
  20  chr20_52525965     ZBoe    T    C        0      0        2 
  20  chr20_52525965     ZGre    T    C        0      0        2 
  20  chr20_52525965     ZHar    T    C        1      2        2 
  20  chr20_52525965   Sample    T    C        0      0        2 
  20  chr20_52536256     AAsi    A    G        0      0        2 
  20  chr20_52536256     AKia    A    G        0      0        2 
  20  chr20_52536256     AOna    A    G        0      0        2 
  20  chr20_52536256     ASom    A    G        0      0        2 
  20  chr20_52536256     HCab    A    G        1      2        2 
  20  chr20_52536256     HPrz    A    G        1      2        2 
  20  chr20_52536256     ZBoe    A    G        0      0        2 
  20  chr20_52536256     ZGre    A    G        0      0        2 
  20  chr20_52536256     ZHar    A    G        0      0        2 
  20  chr20_52536256   Sample    A    G        1      2        2 
  20  chr20_52540953     AAsi    C    T        0      0        2 
  20  chr20_52540953     AKia    C    T        1      2        2 
  20  chr20_52540953     AOna    C    T        0      0        2 
  20  chr20_52540953     ASom    C    T        0      0        2 
  20  chr20_52540953     HCab    C    T        1      2        2 
  20  chr20_52540953     HPrz    C    T        1      2        2 
  20  chr20_52540953     ZBoe    C    T        0      0        2 
  20  chr20_52540953     ZGre    C    T        0      0        2 
  20  chr20_52540953     ZHar    C    T        0      0        2 
  20  chr20_52540953   Sample    C    T        1      2        2 
  20  chr20_52541397     AAsi    A    T        0      0        2 
  20  chr20_52541397     AKia    A    T        0      0        2 
  20  chr20_52541397     AOna    A    T      0.5      1        2 
  20  chr20_52541397     ASom    A    T        0      0        2 
  20  chr20_52541397     HCab    A    T        0      0        2 
  20  chr20_52541397     HPrz    A    T        0      0        2 
  20  chr20_52541397     ZBoe    A    T        0      0        2 
  20  chr20_52541397     ZGre    A    T        0      0        2 
  20  chr20_52541397     ZHar    A    T        0      0        2 
  20  chr20_52541397   Sample    A    T        0      0        2 
  20  chr20_52545690     AAsi    A    G        0      0        2 
  20  chr20_52545690     AKia    A    G        0      0        2 
  20  chr20_52545690     AOna    A    G      0.5      1        2 
  20  chr20_52545690     ASom    A    G        0      0        2 
  20  chr20_52545690     HCab    A    G        0      0        2 
  20  chr20_52545690     HPrz    A    G        0      0        2 
  20  chr20_52545690     ZBoe    A    G        0      0        2 
  20  chr20_52545690     ZGre    A    G        0      0        2 
  20  chr20_52545690     ZHar    A    G        0      0        2 
  20  chr20_52545690   Sample    A    G        0      0        2 
  20  chr20_52546220     AAsi    G    A        0      0        2 
  20  chr20_52546220     AKia    G    A        0      0        2 
  20  chr20_52546220     AOna    G    A        0      0        2 
  20  chr20_52546220     ASom    G    A        0      0        2 
  20  chr20_52546220     HCab    G    A      0.5      1        2 
  20  chr20_52546220     HPrz    G    A        0      0        2 
  20  chr20_52546220     ZBoe    G    A        0      0        2 
  20  chr20_52546220     ZGre    G    A        0      0        2 
  20  chr20_52546220     ZHar    G    A        0      0        2 
  20  chr20_52546220   Sample    G    A        1      2        2 
  20  chr20_52546511     AAsi    C    T        0      0        2 
  20  chr20_52546511     AKia    C    T        0      0        2 
  20  chr20_52546511     AOna    C    T        0      0        2 
  20  chr20_52546511     ASom    C    T        0      0        2 
  20  chr20_52546511     HCab    C    T        0      0        2 
  20  chr20_52546511     HPrz    C    T        0      0        2 
  20  chr20_52546511     ZBoe    C    T        0      0        2 
  20  chr20_52546511     ZGre    C    T        1      2        2 
  20  chr20_52546511     ZHar    C    T        0      0        2 
  20  chr20_52546511   Sample    C    T        0      0        2 
  20  chr20_52553633     AAsi    A    G        0      0        2 
  20  chr20_52553633     AKia    A    G        0      0        2 
  20  chr20_52553633     AOna    A    G        0      0        2 
  20  chr20_52553633     ASom    A    G      0.5      1        2 
  20  chr20_52553633     HCab    A    G        1      2        2 
  20  chr20_52553633     HPrz    A    G        1      2        2 
  20  chr20_52553633     ZBoe    A    G        0      0        2 
  20  chr20_52553633     ZGre    A    G        0      0        2 
  20  chr20_52553633     ZHar    A    G        0      0        2 
  20  chr20_52553633   Sample    A    G        1      2        2 
  20  chr20_52557022     AAsi    T    C        0      0        2 
  20  chr20_52557022     AKia    T    C        0      0        2 
  20  chr20_52557022     AOna    T    C        0      0        2 
  20  chr20_52557022     ASom    T    C        0      0        2 
  20  chr20_52557022     HCab    T    C      0.5      1        2 
  20  chr20_52557022     HPrz    T    C      0.5      1        2 
  20  chr20_52557022     ZBoe    T    C        0      0        2 
  20  chr20_52557022     ZGre    T    C        0      0        2 
  20  chr20_52557022     ZHar    T    C        0      0        2 
  20  chr20_52557022   Sample    T    C        1      2        2 
  20  chr20_52558103     AAsi    G    A        0      0        2 
  20  chr20_52558103     AKia    G    A        0      0        2 
  20  chr20_52558103     AOna    G    A        0      0        2 
  20  chr20_52558103     ASom    G    A        0      0        2 
  20  chr20_52558103     HCab    G    A        1      2        2 
  20  chr20_52558103     HPrz    G    A        1      2        2 
  20  chr20_52558103     ZBoe    G    A        0      0        2 
  20  chr20_52558103     ZGre    G    A        0      0        2 
  20  chr20_52558103     ZHar    G    A        0      0        2 
  20  chr20_52558103   Sample    G    A        1      2        2 
  20  chr20_52565459     AAsi    T    C        0      0        2 
  20  chr20_52565459     AKia    T    C        0      0        2 
  20  chr20_52565459     AOna    T    C      0.5      1        2 
  20  chr20_52565459     ASom    T    C        0      0        2 
  20  chr20_52565459     HCab    T    C        1      2        2 
  20  chr20_52565459     HPrz    T    C        1      2        2 
  20  chr20_52565459     ZBoe    T    C        0      0        2 
  20  chr20_52565459     ZGre    T    C        0      0        2 
  20  chr20_52565459     ZHar    T    C        0      0        2 
  20  chr20_52565459   Sample    T    C        1      2        2 
  20  chr20_52571491     AAsi    C    T        0      0        2 
  20  chr20_52571491     AKia    C    T        0      0        2 
  20  chr20_52571491     AOna    C    T        0      0        2 
  20  chr20_52571491     ASom    C    T        0      0        2 
  20  chr20_52571491     HCab    C    T        0      0        2 
  20  chr20_52571491     HPrz    C    T        0      0        2 
  20  chr20_52571491     ZBoe    C    T      0.5      1        2 
  20  chr20_52571491     ZGre    C    T        0      0        2 
  20  chr20_52571491     ZHar    C    T        0      0        2 
  20  chr20_52571491   Sample    C    T        0      0        2 
  20  chr20_52573550     AAsi    G    A        0      0        2 
  20  chr20_52573550     AKia    G    A        0      0        2 
  20  chr20_52573550     AOna    G    A        0      0        2 
  20  chr20_52573550     ASom    G    A        0      0        2 
  20  chr20_52573550     HCab    G    A        0      0        2 
  20  chr20_52573550     HPrz    G    A      0.5      1        2 
  20  chr20_52573550     ZBoe    G    A        0      0        2 
  20  chr20_52573550     ZGre    G    A        0      0        2 
  20  chr20_52573550     ZHar    G    A        0      0        2 
  20  chr20_52573550   Sample    G    A        1      2        2 
  20  chr20_52574262     AAsi    T    A        0      0        2 
  20  chr20_52574262     AKia    T    A        1      2        2 
  20  chr20_52574262     AOna    T    A        0      0        2 
  20  chr20_52574262     ASom    T    A        0      0        2 
  20  chr20_52574262     HCab    T    A        0      0        2 
  20  chr20_52574262     HPrz    T    A        0      0        2 
  20  chr20_52574262     ZBoe    T    A        0      0        2 
  20  chr20_52574262     ZGre    T    A        0      0        2 
  20  chr20_52574262     ZHar    T    A        0      0        2 
  20  chr20_52574262   Sample    T    A        0      0        2 
  20  chr20_52575681     AAsi    C    T        1      2        2 
  20  chr20_52575681     AKia    C    T        0      0        2 
  20  chr20_52575681     AOna    C    T        0      0        2 
  20  chr20_52575681     ASom    C    T        0      0        2 
  20  chr20_52575681     HCab    C    T        0      0        2 
  20  chr20_52575681     HPrz    C    T        0      0        2 
  20  chr20_52575681     ZBoe    C    T        0      0        2 
  20  chr20_52575681     ZGre    C    T        0      0        2 
  20  chr20_52575681     ZHar    C    T        0      0        2 
  20  chr20_52575681   Sample    C    T        0      0        2 
  20  chr20_52593145     AAsi    A    C        0      0        2 
  20  chr20_52593145     AKia    A    C        0      0        2 
  20  chr20_52593145     AOna    A    C        0      0        2 
  20  chr20_52593145     ASom    A    C        0      0        2 
  20  chr20_52593145     HCab    A    C        1      2        2 
  20  chr20_52593145     HPrz    A    C        1      2        2 
  20  chr20_52593145     ZBoe    A    C        0      0        2 
  20  chr20_52593145     ZGre    A    C        0      0        2 
  20  chr20_52593145     ZHar    A    C        0      0        2 
  20  chr20_52593145   Sample    A    C        1      2        2 
  20  chr20_52617750     AAsi    A    G        0      0        2 
  20  chr20_52617750     AKia    A    G        0      0        2 
  20  chr20_52617750     AOna    A    G        0      0        2 
  20  chr20_52617750     ASom    A    G        1      2        2 
  20  chr20_52617750     HCab    A    G        0      0        2 
  20  chr20_52617750     HPrz    A    G        0      0        2 
  20  chr20_52617750     ZBoe    A    G        0      0        2 
  20  chr20_52617750     ZGre    A    G        0      0        2 
  20  chr20_52617750     ZHar    A    G        0      0        2 
  20  chr20_52617750   Sample    A    G        0      0        2 
  20  chr20_52621601     AAsi    A    T        0      0        2 
  20  chr20_52621601     AKia    A    T        0      0        2 
  20  chr20_52621601     AOna    A    T        0      0        2 
  20  chr20_52621601     ASom    A    T        0      0        2 
  20  chr20_52621601     HCab    A    T      0.5      1        2 
  20  chr20_52621601     HPrz    A    T        1      2        2 
  20  chr20_52621601     ZBoe    A    T        0      0        2 
  20  chr20_52621601     ZGre    A    T        0      0        2 
  20  chr20_52621601     ZHar    A    T        0      0        2 
  20  chr20_52621601   Sample    A    T        1      2        2 
  20  chr20_52636981     AAsi    C    T        0      0        2 
  20  chr20_52636981     AKia    C    T        0      0        2 
  20  chr20_52636981     AOna    C    T        0      0        2 
  20  chr20_52636981     ASom    C    T        0      0        2 
  20  chr20_52636981     HCab    C    T      0.5      1        2 
  20  chr20_52636981     HPrz    C    T        0      0        2 
  20  chr20_52636981     ZBoe    C    T        0      0        2 
  20  chr20_52636981     ZGre    C    T        0      0        2 
  20  chr20_52636981     ZHar    C    T        0      0        2 
  20  chr20_52636981   Sample    C    T        0      0        2 
  20  chr20_52644327     AAsi    C    T        0      0        2 
  20  chr20_52644327     AKia    C    T      0.5      1        2 
  20  chr20_52644327     AOna    C    T        0      0        2 
  20  chr20_52644327     ASom    C    T        0      0        2 
  20  chr20_52644327     HCab    C    T        0      0        2 
  20  chr20_52644327     HPrz    C    T        0      0        2 
  20  chr20_52644327     ZBoe    C    T        0      0        2 
  20  chr20_52644327     ZGre    C    T        0      0        2 
  20  chr20_52644327     ZHar    C    T        0      0        2 
  20  chr20_52644327   Sample    C    T        0      0        2 
  20  chr20_52644926     AAsi    C    T        0      0        2 
  20  chr20_52644926     AKia    C    T        0      0        2 
  20  chr20_52644926     AOna    C    T        0      0        2 
  20  chr20_52644926     ASom    C    T        0      0        2 
  20  chr20_52644926     HCab    C    T        0      0        2 
  20  chr20_52644926     HPrz    C    T        0      0        2 
  20  chr20_52644926     ZBoe    C    T        1      2        2 
  20  chr20_52644926     ZGre    C    T        0      0        2 
  20  chr20_52644926     ZHar    C    T        1      2        2 
  20  chr20_52644926   Sample    C    T        0      0        2 
  20  chr20_52645391     AAsi    T    C        0      0        2 
  20  chr20_52645391     AKia    T    C        0      0        2 
  20  chr20_52645391     AOna    T    C        0      0        2 
  20  chr20_52645391     ASom    T    C        0      0        2 
  20  chr20_52645391     HCab    T    C        1      2        2 
  20  chr20_52645391     HPrz    T    C        1      2        2 
  20  chr20_52645391     ZBoe    T    C        0      0        2 
  20  chr20_52645391     ZGre    T    C        0      0        2 
  20  chr20_52645391     ZHar    T    C        0      0        2 
  20  chr20_52645391   Sample    T    C        1      2        2 
  20  chr20_52645824     AAsi    T    C        0      0        2 
  20  chr20_52645824     AKia    T    C        0      0        2 
  20  chr20_52645824     AOna    T    C      0.5      1        2 
  20  chr20_52645824     ASom    T    C        0      0        2 
  20  chr20_52645824     HCab    T    C        0      0        2 
  20  chr20_52645824     HPrz    T    C        0      0        2 
  20  chr20_52645824     ZBoe    T    C        0      0        2 
  20  chr20_52645824     ZGre    T    C        0      0        2 
  20  chr20_52645824     ZHar    T    C        0      0        2 
  20  chr20_52645824   Sample    T    C        0      0        2 
  20  chr20_52649744     AAsi    G    A        0      0        2 
  20  chr20_52649744     AKia    G    A        0      0        2 
  20  chr20_52649744     AOna    G    A        0      0        2 
  20  chr20_52649744     ASom    G    A        0      0        2 
  20  chr20_52649744     HCab    G    A        0      0        2 
  20  chr20_52649744     HPrz    G    A        0      0        2 
  20  chr20_52649744     ZBoe    G    A      0.5      1        2 
  20  chr20_52649744     ZGre    G    A        0      0        2 
  20  chr20_52649744     ZHar    G    A        0      0        2 
  20  chr20_52649744   Sample    G    A        0      0        2 
  20  chr20_52652194     AAsi    T    C        0      0        2 
  20  chr20_52652194     AKia    T    C        0      0        2 
  20  chr20_52652194     AOna    T    C        0      0        2 
  20  chr20_52652194     ASom    T    C        0      0        2 
  20  chr20_52652194     HCab    T    C        1      2        2 
  20  chr20_52652194     HPrz    T    C        1      2        2 
  20  chr20_52652194     ZBoe    T    C        0      0        2 
  20  chr20_52652194     ZGre    T    C        0      0        2 
  20  chr20_52652194     ZHar    T    C        0      0        2 
  20  chr20_52652194   Sample    T    C        1      2        2 
  20  chr20_52653849     AAsi    G    T        0      0        2 
  20  chr20_52653849     AKia    G    T        0      0        2 
  20  chr20_52653849     AOna    G    T        0      0        2 
  20  chr20_52653849     ASom    G    T        0      0        2 
  20  chr20_52653849     HCab    G    T        1      2        2 
  20  chr20_52653849     HPrz    G    T        1      2        2 
  20  chr20_52653849     ZBoe    G    T        0      0        2 
  20  chr20_52653849     ZGre    G    T        0      0        2 
  20  chr20_52653849     ZHar    G    T        0      0        2 
  20  chr20_52653849   Sample    G    T        1      2        2 
  20  chr20_52655133     AAsi    C    T        0      0        2 
  20  chr20_52655133     AKia    C    T      0.5      1        2 
  20  chr20_52655133     AOna    C    T        0      0        2 
  20  chr20_52655133     ASom    C    T        0      0        2 
  20  chr20_52655133     HCab    C    T        0      0        2 
  20  chr20_52655133     HPrz    C    T        0      0        2 
  20  chr20_52655133     ZBoe    C    T        0      0        2 
  20  chr20_52655133     ZGre    C    T        0      0        2 
  20  chr20_52655133     ZHar    C    T        0      0        2 
  20  chr20_52655133   Sample    C    T        0      0        2 
  20  chr20_52657079     AAsi    A    G        0      0        2 
  20  chr20_52657079     AKia    A    G      0.5      1        2 
  20  chr20_52657079     AOna    A    G        0      0        2 
  20  chr20_52657079     ASom    A    G        0      0        2 
  20  chr20_52657079     HCab    A    G        0      0        2 
  20  chr20_52657079     HPrz    A    G        0      0        2 
  20  chr20_52657079     ZBoe    A    G        0      0        2 
  20  chr20_52657079     ZGre    A    G        0      0        2 
  20  chr20_52657079     ZHar    A    G        0      0        2 
  20  chr20_52657079   Sample    A    G        0      0        2 
  20  chr20_52658712     AAsi    C    T        0      0        2 
  20  chr20_52658712     AKia    C    T        0      0        2 
  20  chr20_52658712     AOna    C    T        0      0        2 
  20  chr20_52658712     ASom    C    T        0      0        2 
  20  chr20_52658712     HCab    C    T        0      0        2 
  20  chr20_52658712     HPrz    C    T        0      0        2 
  20  chr20_52658712     ZBoe    C    T      0.5      1        2 
  20  chr20_52658712     ZGre    C    T        0      0        2 
  20  chr20_52658712     ZHar    C    T        0      0        2 
  20  chr20_52658712   Sample    C    T        0      0        2 
  20  chr20_52665533     AAsi    T    G        0      0        2 
  20  chr20_52665533     AKia    T    G        0      0        2 
  20  chr20_52665533     AOna    T    G        0      0        2 
  20  chr20_52665533     ASom    T    G        0      0        2 
  20  chr20_52665533     HCab    T    G        0      0        2 
  20  chr20_52665533     HPrz    T    G        1      2        2 
  20  chr20_52665533     ZBoe    T    G        0      0        2 
  20  chr20_52665533     ZGre    T    G        0      0        2 
  20  chr20_52665533     ZHar    T    G        0      0        2 
  20  chr20_52665533   Sample    T    G        0      0        2 
  20  chr20_52667407     AAsi    C    G        0      0        2 
  20  chr20_52667407     AKia    C    G        0      0        2 
  20  chr20_52667407     AOna    C    G        0      0        2 
  20  chr20_52667407     ASom    C    G        0      0        2 
  20  chr20_52667407     HCab    C    G        1      2        2 
  20  chr20_52667407     HPrz    C    G        1      2        2 
  20  chr20_52667407     ZBoe    C    G        0      0        2 
  20  chr20_52667407     ZGre    C    G        0      0        2 
  20  chr20_52667407     ZHar    C    G        0      0        2 
  20  chr20_52667407   Sample    C    G        1      2        2 
  20  chr20_52668575     AAsi    A    G        0      0        2 
  20  chr20_52668575     AKia    A    G        0      0        2 
  20  chr20_52668575     AOna    A    G        0      0        2 
  20  chr20_52668575     ASom    A    G        0      0        2 
  20  chr20_52668575     HCab    A    G        1      2        2 
  20  chr20_52668575     HPrz    A    G        1      2        2 
  20  chr20_52668575     ZBoe    A    G        0      0        2 
  20  chr20_52668575     ZGre    A    G        0      0        2 
  20  chr20_52668575     ZHar    A    G        0      0        2 
  20  chr20_52668575   Sample    A    G        1      2        2 
  20  chr20_52689082     AAsi    A    G        1      2        2 
  20  chr20_52689082     AKia    A    G        0      0        2 
  20  chr20_52689082     AOna    A    G        0      0        2 
  20  chr20_52689082     ASom    A    G        1      2        2 
  20  chr20_52689082     HCab    A    G        0      0        2 
  20  chr20_52689082     HPrz    A    G        0      0        2 
  20  chr20_52689082     ZBoe    A    G      0.5      1        2 
  20  chr20_52689082     ZGre    A    G        1      2        2 
  20  chr20_52689082     ZHar    A    G        0      0        2 
  20  chr20_52689082   Sample    A    G        0      0        2 
  20  chr20_52690796     AAsi    G    A        0      0        2 
  20  chr20_52690796     AKia    G    A        0      0        2 
  20  chr20_52690796     AOna    G    A        0      0        2 
  20  chr20_52690796     ASom    G    A        0      0        2 
  20  chr20_52690796     HCab    G    A        1      2        2 
  20  chr20_52690796     HPrz    G    A        1      2        2 
  20  chr20_52690796     ZBoe    G    A        0      0        2 
  20  chr20_52690796     ZGre    G    A        0      0        2 
  20  chr20_52690796     ZHar    G    A        0      0        2 
  20  chr20_52690796   Sample    G    A        1      2        2 
  20  chr20_52691789     AAsi    G    T        0      0        2 
  20  chr20_52691789     AKia    G    T        0      0        2 
  20  chr20_52691789     AOna    G    T        0      0        2 
  20  chr20_52691789     ASom    G    T        0      0        2 
  20  chr20_52691789     HCab    G    T        1      2        2 
  20  chr20_52691789     HPrz    G    T        1      2        2 
  20  chr20_52691789     ZBoe    G    T        0      0        2 
  20  chr20_52691789     ZGre    G    T        0      0        2 
  20  chr20_52691789     ZHar    G    T        0      0        2 
  20  chr20_52691789   Sample    G    T        1      2        2 
  20  chr20_52692739     AAsi    T    G        0      0        2 
  20  chr20_52692739     AKia    T    G        0      0        2 
  20  chr20_52692739     AOna    T    G        0      0        2 
  20  chr20_52692739     ASom    T    G        0      0        2 
  20  chr20_52692739     HCab    T    G        1      2        2 
  20  chr20_52692739     HPrz    T    G        1      2        2 
  20  chr20_52692739     ZBoe    T    G        0      0        2 
  20  chr20_52692739     ZGre    T    G        0      0        2 
  20  chr20_52692739     ZHar    T    G        0      0        2 
  20  chr20_52692739   Sample    T    G        1      2        2 
  20  chr20_52697215     AAsi    T    C        0      0        2 
  20  chr20_52697215     AKia    T    C        0      0        2 
  20  chr20_52697215     AOna    T    C        0      0        2 
  20  chr20_52697215     ASom    T    C        0      0        2 
  20  chr20_52697215     HCab    T    C        1      2        2 
  20  chr20_52697215     HPrz    T    C        0      0        2 
  20  chr20_52697215     ZBoe    T    C        0      0        2 
  20  chr20_52697215     ZGre    T    C        0      0        2 
  20  chr20_52697215     ZHar    T    C        0      0        2 
  20  chr20_52697215   Sample    T    C        1      2        2 
  20  chr20_52699187     AAsi    T    C        0      0        2 
  20  chr20_52699187     AKia    T    C        0      0        2 
  20  chr20_52699187     AOna    T    C        0      0        2 
  20  chr20_52699187     ASom    T    C        0      0        2 
  20  chr20_52699187     HCab    T    C        0      0        2 
  20  chr20_52699187     HPrz    T    C        0      0        2 
  20  chr20_52699187     ZBoe    T    C      0.5      1        2 
  20  chr20_52699187     ZGre    T    C        0      0        2 
  20  chr20_52699187     ZHar    T    C        0      0        2 
  20  chr20_52699187   Sample    T    C        0      0        2 
  20  chr20_52705617     AAsi    A    G        0      0        2 
  20  chr20_52705617     AKia    A    G        0      0        2 
  20  chr20_52705617     AOna    A    G        0      0        2 
  20  chr20_52705617     ASom    A    G        0      0        2 
  20  chr20_52705617     HCab    A    G      0.5      1        2 
  20  chr20_52705617     HPrz    A    G        0      0        2 
  20  chr20_52705617     ZBoe    A    G        0      0        2 
  20  chr20_52705617     ZGre    A    G        0      0        2 
  20  chr20_52705617     ZHar    A    G        0      0        2 
  20  chr20_52705617   Sample    A    G        0      0        2 
  20  chr20_52707485     AAsi    G    A        1      2        2 
  20  chr20_52707485     AKia    G    A        0      0        2 
  20  chr20_52707485     AOna    G    A      0.5      1        2 
  20  chr20_52707485     ASom    G    A        1      2        2 
  20  chr20_52707485     HCab    G    A        0      0        2 
  20  chr20_52707485     HPrz    G    A        0      0        2 
  20  chr20_52707485     ZBoe    G    A        0      0        2 
  20  chr20_52707485     ZGre    G    A        0      0        2 
  20  chr20_52707485     ZHar    G    A        0      0        2 
  20  chr20_52707485   Sample    G    A        0      0        2 
  20  chr20_52707489     AAsi    A    G        0      0        2 
  20  chr20_52707489     AKia    A    G        0      0        2 
  20  chr20_52707489     AOna    A    G        0      0        2 
  20  chr20_52707489     ASom    A    G        0      0        2 
  20  chr20_52707489     HCab    A    G        0      0        2 
  20  chr20_52707489     HPrz    A    G        0      0        2 
  20  chr20_52707489     ZBoe    A    G      0.5      1        2 
  20  chr20_52707489     ZGre    A    G        0      0        2 
  20  chr20_52707489     ZHar    A    G        0      0        2 
  20  chr20_52707489   Sample    A    G        0      0        2 
  20  chr20_52709674     AAsi    T    C      0.5      1        2 
  20  chr20_52709674     AKia    T    C        0      0        2 
  20  chr20_52709674     AOna    T    C        0      0        2 
  20  chr20_52709674     ASom    T    C        0      0        2 
  20  chr20_52709674     HCab    T    C        0      0        2 
  20  chr20_52709674     HPrz    T    C        0      0        2 
  20  chr20_52709674     ZBoe    T    C        0      0        2 
  20  chr20_52709674     ZGre    T    C        0      0        2 
  20  chr20_52709674     ZHar    T    C        0      0        2 
  20  chr20_52709674   Sample    T    C        0      0        2 
  20  chr20_52712614     AAsi    G    T        0      0        2 
  20  chr20_52712614     AKia    G    T        0      0        2 
  20  chr20_52712614     AOna    G    T        0      0        2 
  20  chr20_52712614     ASom    G    T        0      0        2 
  20  chr20_52712614     HCab    G    T        1      2        2 
  20  chr20_52712614     HPrz    G    T        1      2        2 
  20  chr20_52712614     ZBoe    G    T        0      0        2 
  20  chr20_52712614     ZGre    G    T        0      0        2 
  20  chr20_52712614     ZHar    G    T        0      0        2 
  20  chr20_52712614   Sample    G    T        1      2        2 
  20  chr20_52715328     AAsi    T    C        0      0        2 
  20  chr20_52715328     AKia    T    C        0      0        2 
  20  chr20_52715328     AOna    T    C        0      0        2 
  20  chr20_52715328     ASom    T    C        0      0        2 
  20  chr20_52715328     HCab    T    C        1      2        2 
  20  chr20_52715328     HPrz    T    C        1      2        2 
  20  chr20_52715328     ZBoe    T    C        0      0        2 
  20  chr20_52715328     ZGre    T    C        0      0        2 
  20  chr20_52715328     ZHar    T    C        0      0        2 
  20  chr20_52715328   Sample    T    C        1      2        2 
  20  chr20_52720594     AAsi    T    C        0      0        2 
  20  chr20_52720594     AKia    T    C        1      2        2 
  20  chr20_52720594     AOna    T    C      0.5      1        2 
  20  chr20_52720594     ASom    T    C        0      0        2 
  20  chr20_52720594     HCab    T    C        0      0        2 
  20  chr20_52720594     HPrz    T    C        0      0        2 
  20  chr20_52720594     ZBoe    T    C        0      0        2 
  20  chr20_52720594     ZGre    T    C        0      0        2 
  20  chr20_52720594     ZHar    T    C        0      0        2 
  20  chr20_52720594   Sample    T    C        0      0        2 
  20  chr20_52727452     AAsi    C    T        0      0        2 
  20  chr20_52727452     AKia    C    T        0      0        2 
  20  chr20_52727452     AOna    C    T        0      0        2 
  20  chr20_52727452     ASom    C    T        0      0        2 
  20  chr20_52727452     HCab    C    T        1      2        2 
  20  chr20_52727452     HPrz    C    T        1      2        2 
  20  chr20_52727452     ZBoe    C    T        0      0        2 
  20  chr20_52727452     ZGre    C    T        0      0        2 
  20  chr20_52727452     ZHar    C    T        0      0        2 
  20  chr20_52727452   Sample    C    T        1      2        2 
  20  chr20_52732654     AAsi    G    A        0      0        2 
  20  chr20_52732654     AKia    G    A        0      0        2 
  20  chr20_52732654     AOna    G    A      0.5      1        2 
  20  chr20_52732654     ASom    G    A        0      0        2 
  20  chr20_52732654     HCab    G    A        0      0        2 
  20  chr20_52732654     HPrz    G    A        0      0        2 
  20  chr20_52732654     ZBoe    G    A        0      0        2 
  20  chr20_52732654     ZGre    G    A        0      0        2 
  20  chr20_52732654     ZHar    G    A        0      0        2 
  20  chr20_52732654   Sample    G    A        0      0        2 
  20  chr20_52737283     AAsi    T    C        0      0        2 
  20  chr20_52737283     AKia    T    C        0      0        2 
  20  chr20_52737283     AOna    T    C        0      0        2 
  20  chr20_52737283     ASom    T    C        0      0        2 
  20  chr20_52737283     HCab    T    C        1      2        2 
  20  chr20_52737283     HPrz    T    C        1      2        2 
  20  chr20_52737283     ZBoe    T    C        0      0        2 
  20  chr20_52737283     ZGre    T    C        0      0        2 
  20  chr20_52737283     ZHar    T    C        0      0        2 
  20  chr20_52737283   Sample    T    C        1      2        2 
  20  chr20_52742241     AAsi    G    A        1      2        2 
  20  chr20_52742241     AKia    G    A        0      0        2 
  20  chr20_52742241     AOna    G    A        0      0        2 
  20  chr20_52742241     ASom    G    A        0      0        2 
  20  chr20_52742241     HCab    G    A        0      0        2 
  20  chr20_52742241     HPrz    G    A        0      0        2 
  20  chr20_52742241     ZBoe    G    A        0      0        2 
  20  chr20_52742241     ZGre    G    A        0      0        2 
  20  chr20_52742241     ZHar    G    A        0      0        2 
  20  chr20_52742241   Sample    G    A        0      0        2 
  20  chr20_52744850     AAsi    C    T        0      0        2 
  20  chr20_52744850     AKia    C    T        0      0        2 
  20  chr20_52744850     AOna    C    T        0      0        2 
  20  chr20_52744850     ASom    C    T        0      0        2 
  20  chr20_52744850     HCab    C    T        0      0        2 
  20  chr20_52744850     HPrz    C    T        0      0        2 
  20  chr20_52744850     ZBoe    C    T        0      0        2 
  20  chr20_52744850     ZGre    C    T        1      2        2 
  20  chr20_52744850     ZHar    C    T        0      0        2 
  20  chr20_52744850   Sample    C    T        0      0        2 
  20  chr20_52744932     AAsi    A    C        0      0        2 
  20  chr20_52744932     AKia    A    C        0      0        2 
  20  chr20_52744932     AOna    A    C        0      0        2 
  20  chr20_52744932     ASom    A    C        0      0        2 
  20  chr20_52744932     HCab    A    C        1      2        2 
  20  chr20_52744932     HPrz    A    C        1      2        2 
  20  chr20_52744932     ZBoe    A    C        0      0        2 
  20  chr20_52744932     ZGre    A    C        0      0        2 
  20  chr20_52744932     ZHar    A    C        0      0        2 
  20  chr20_52744932   Sample    A    C        1      2        2 
  20  chr20_52745655     AAsi    C    A      0.5      1        2 
  20  chr20_52745655     AKia    C    A        0      0        2 
  20  chr20_52745655     AOna    C    A        0      0        2 
  20  chr20_52745655     ASom    C    A        0      0        2 
  20  chr20_52745655     HCab    C    A        0      0        2 
  20  chr20_52745655     HPrz    C    A        0      0        2 
  20  chr20_52745655     ZBoe    C    A        0      0        2 
  20  chr20_52745655     ZGre    C    A        0      0        2 
  20  chr20_52745655     ZHar    C    A        0      0        2 
  20  chr20_52745655   Sample    C    A        0      0        2 
  20  chr20_52746517     AAsi    A    G        0      0        2 
  20  chr20_52746517     AKia    A    G        0      0        2 
  20  chr20_52746517     AOna    A    G        0      0        2 
  20  chr20_52746517     ASom    A    G        0      0        2 
  20  chr20_52746517     HCab    A    G        0      0        2 
  20  chr20_52746517     HPrz    A    G        0      0        2 
  20  chr20_52746517     ZBoe    A    G        0      0        2 
  20  chr20_52746517     ZGre    A    G        0      0        2 
  20  chr20_52746517     ZHar    A    G        1      2        2 
  20  chr20_52746517   Sample    A    G        0      0        2 
  20  chr20_52754500     AAsi    G    A        0      0        2 
  20  chr20_52754500     AKia    G    A      0.5      1        2 
  20  chr20_52754500     AOna    G    A        0      0        2 
  20  chr20_52754500     ASom    G    A        0      0        2 
  20  chr20_52754500     HCab    G    A        0      0        2 
  20  chr20_52754500     HPrz    G    A        0      0        2 
  20  chr20_52754500     ZBoe    G    A        0      0        2 
  20  chr20_52754500     ZGre    G    A        0      0        2 
  20  chr20_52754500     ZHar    G    A        0      0        2 
  20  chr20_52754500   Sample    G    A        0      0        2 
  20  chr20_52755684     AAsi    T    C        0      0        2 
  20  chr20_52755684     AKia    T    C      0.5      1        2 
  20  chr20_52755684     AOna    T    C        0      0        2 
  20  chr20_52755684     ASom    T    C        0      0        2 
  20  chr20_52755684     HCab    T    C        0      0        2 
  20  chr20_52755684     HPrz    T    C        0      0        2 
  20  chr20_52755684     ZBoe    T    C        0      0        2 
  20  chr20_52755684     ZGre    T    C        0      0        2 
  20  chr20_52755684     ZHar    T    C        0      0        2 
  20  chr20_52755684   Sample    T    C        0      0        2 
  20  chr20_52763804     AAsi    G    C        0      0        2 
  20  chr20_52763804     AKia    G    C        0      0        2 
  20  chr20_52763804     AOna    G    C        0      0        2 
  20  chr20_52763804     ASom    G    C        0      0        2 
  20  chr20_52763804     HCab    G    C        0      0        2 
  20  chr20_52763804     HPrz    G    C        0      0        2 
  20  chr20_52763804     ZBoe    G    C        0      0        2 
  20  chr20_52763804     ZGre    G    C        0      0        2 
  20  chr20_52763804     ZHar    G    C        1      2        2 
  20  chr20_52763804   Sample    G    C        0      0        2 
  20  chr20_52774662     AAsi    C    G        0      0        2 
  20  chr20_52774662     AKia    C    G        0      0        2 
  20  chr20_52774662     AOna    C    G        0      0        2 
  20  chr20_52774662     ASom    C    G        0      0        2 
  20  chr20_52774662     HCab    C    G        0      0        2 
  20  chr20_52774662     HPrz    C    G        0      0        2 
  20  chr20_52774662     ZBoe    C    G      0.5      1        2 
  20  chr20_52774662     ZGre    C    G        0      0        2 
  20  chr20_52774662     ZHar    C    G        0      0        2 
  20  chr20_52774662   Sample    C    G        0      0        2 
  20  chr20_52776174     AAsi    A    G      0.5      1        2 
  20  chr20_52776174     AKia    A    G        0      0        2 
  20  chr20_52776174     AOna    A    G        0      0        2 
  20  chr20_52776174     ASom    A    G        0      0        2 
  20  chr20_52776174     HCab    A    G        0      0        2 
  20  chr20_52776174     HPrz    A    G        0      0        2 
  20  chr20_52776174     ZBoe    A    G        0      0        2 
  20  chr20_52776174     ZGre    A    G        0      0        2 
  20  chr20_52776174     ZHar    A    G        0      0        2 
  20  chr20_52776174   Sample    A    G        0      0        2 
  20  chr20_52776356     AAsi    A    G        0      0        2 
  20  chr20_52776356     AKia    A    G        0      0        2 
  20  chr20_52776356     AOna    A    G        0      0        2 
  20  chr20_52776356     ASom    A    G        0      0        2 
  20  chr20_52776356     HCab    A    G        1      2        2 
  20  chr20_52776356     HPrz    A    G        1      2        2 
  20  chr20_52776356     ZBoe    A    G        0      0        2 
  20  chr20_52776356     ZGre    A    G        0      0        2 
  20  chr20_52776356     ZHar    A    G        0      0        2 
  20  chr20_52776356   Sample    A    G        1      2        2 
  20  chr20_52778687     AAsi    C    G        0      0        2 
  20  chr20_52778687     AKia    C    G        0      0        2 
  20  chr20_52778687     AOna    C    G        0      0        2 
  20  chr20_52778687     ASom    C    G        0      0        2 
  20  chr20_52778687     HCab    C    G        1      2        2 
  20  chr20_52778687     HPrz    C    G        1      2        2 
  20  chr20_52778687     ZBoe    C    G        0      0        2 
  20  chr20_52778687     ZGre    C    G        0      0        2 
  20  chr20_52778687     ZHar    C    G        0      0        2 
  20  chr20_52778687   Sample    C    G        1      2        2 
  20  chr20_52780089     AAsi    A    T        0      0        2 
  20  chr20_52780089     AKia    A    T        0      0        2 
  20  chr20_52780089     AOna    A    T        0      0        2 
  20  chr20_52780089     ASom    A    T      0.5      1        2 
  20  chr20_52780089     HCab    A    T        0      0        2 
  20  chr20_52780089     HPrz    A    T        0      0        2 
  20  chr20_52780089     ZBoe    A    T        0      0        2 
  20  chr20_52780089     ZGre    A    T        0      0        2 
  20  chr20_52780089     ZHar    A    T        0      0        2 
  20  chr20_52780089   Sample    A    T        0      0        2 
  20  chr20_52797299     AAsi    A    G        0      0        2 
  20  chr20_52797299     AKia    A    G        0      0        2 
  20  chr20_52797299     AOna    A    G        0      0        2 
  20  chr20_52797299     ASom    A    G        0      0        2 
  20  chr20_52797299     HCab    A    G        0      0        2 
  20  chr20_52797299     HPrz    A    G        0      0        2 
  20  chr20_52797299     ZBoe    A    G        0      0        2 
  20  chr20_52797299     ZGre    A    G        0      0        2 
  20  chr20_52797299     ZHar    A    G      0.5      1        2 
  20  chr20_52797299   Sample    A    G        0      0        2 
  20  chr20_52821365     AAsi    C    T        0      0        2 
  20  chr20_52821365     AKia    C    T        0      0        2 
  20  chr20_52821365     AOna    C    T        0      0        2 
  20  chr20_52821365     ASom    C    T        1      2        2 
  20  chr20_52821365     HCab    C    T        0      0        2 
  20  chr20_52821365     HPrz    C    T        0      0        2 
  20  chr20_52821365     ZBoe    C    T        0      0        2 
  20  chr20_52821365     ZGre    C    T        0      0        2 
  20  chr20_52821365     ZHar    C    T        0      0        2 
  20  chr20_52821365   Sample    C    T        0      0        2 
  20  chr20_52825091     AAsi    G    A        0      0        2 
  20  chr20_52825091     AKia    G    A        0      0        2 
  20  chr20_52825091     AOna    G    A      0.5      1        2 
  20  chr20_52825091     ASom    G    A        0      0        2 
  20  chr20_52825091     HCab    G    A        0      0        2 
  20  chr20_52825091     HPrz    G    A        0      0        2 
  20  chr20_52825091     ZBoe    G    A        0      0        2 
  20  chr20_52825091     ZGre    G    A        0      0        2 
  20  chr20_52825091     ZHar    G    A        0      0        2 
  20  chr20_52825091   Sample    G    A        0      0        2 
  20  chr20_52830267     AAsi    A    G        0      0        2 
  20  chr20_52830267     AKia    A    G        0      0        2 
  20  chr20_52830267     AOna    A    G      0.5      1        2 
  20  chr20_52830267     ASom    A    G        0      0        2 
  20  chr20_52830267     HCab    A    G        0      0        2 
  20  chr20_52830267     HPrz    A    G        0      0        2 
  20  chr20_52830267     ZBoe    A    G        0      0        2 
  20  chr20_52830267     ZGre    A    G        0      0        2 
  20  chr20_52830267     ZHar    A    G        0      0        2 
  20  chr20_52830267   Sample    A    G        0      0        2 
  20  chr20_52831561     AAsi    G    C        1      2        2 
  20  chr20_52831561     AKia    G    C        0      0        2 
  20  chr20_52831561     AOna    G    C        0      0        2 
  20  chr20_52831561     ASom    G    C        1      2        2 
  20  chr20_52831561     HCab    G    C        0      0        2 
  20  chr20_52831561     HPrz    G    C        0      0        2 
  20  chr20_52831561     ZBoe    G    C        0      0        2 
  20  chr20_52831561     ZGre    G    C        0      0        2 
  20  chr20_52831561     ZHar    G    C        0      0        2 
  20  chr20_52831561   Sample    G    C        0      0        2 
  20  chr20_52834258     AAsi    G    A        0      0        2 
  20  chr20_52834258     AKia    G    A        0      0        2 
  20  chr20_52834258     AOna    G    A        0      0        2 
  20  chr20_52834258     ASom    G    A        0      0        2 
  20  chr20_52834258     HCab    G    A        1      2        2 
  20  chr20_52834258     HPrz    G    A        1      2        2 
  20  chr20_52834258     ZBoe    G    A        0      0        2 
  20  chr20_52834258     ZGre    G    A        0      0        2 
  20  chr20_52834258     ZHar    G    A        0      0        2 
  20  chr20_52834258   Sample    G    A        1      2        2 
  20  chr20_52834550     AAsi    T    C        0      0        2 
  20  chr20_52834550     AKia    T    C        0      0        2 
  20  chr20_52834550     AOna    T    C        0      0        2 
  20  chr20_52834550     ASom    T    C        0      0        2 
  20  chr20_52834550     HCab    T    C        0      0        2 
  20  chr20_52834550     HPrz    T    C      0.5      1        2 
  20  chr20_52834550     ZBoe    T    C        0      0        2 
  20  chr20_52834550     ZGre    T    C        0      0        2 
  20  chr20_52834550     ZHar    T    C        0      0        2 
  20  chr20_52834550   Sample    T    C        0      0        2 
  20  chr20_52837501     AAsi    C    G        0      0        2 
  20  chr20_52837501     AKia    C    G        0      0        2 
  20  chr20_52837501     AOna    C    G        0      0        2 
  20  chr20_52837501     ASom    C    G        0      0        2 
  20  chr20_52837501     HCab    C    G        0      0        2 
  20  chr20_52837501     HPrz    C    G        0      0        2 
  20  chr20_52837501     ZBoe    C    G        0      0        2 
  20  chr20_52837501     ZGre    C    G        0      0        2 
  20  chr20_52837501     ZHar    C    G      0.5      1        2 
  20  chr20_52837501   Sample    C    G        0      0        2 
  20  chr20_52842472     AAsi    T    A        0      0        2 
  20  chr20_52842472     AKia    T    A        0      0        2 
  20  chr20_52842472     AOna    T    A        0      0        2 
  20  chr20_52842472     ASom    T    A        0      0        2 
  20  chr20_52842472     HCab    T    A        0      0        2 
  20  chr20_52842472     HPrz    T    A        0      0        2 
  20  chr20_52842472     ZBoe    T    A        0      0        2 
  20  chr20_52842472     ZGre    T    A        0      0        2 
  20  chr20_52842472     ZHar    T    A        1      2        2 
  20  chr20_52842472   Sample    T    A        0      0        2 
  20  chr20_52843450     AAsi    A    G        0      0        2 
  20  chr20_52843450     AKia    A    G        0      0        2 
  20  chr20_52843450     AOna    A    G      0.5      1        2 
  20  chr20_52843450     ASom    A    G        0      0        2 
  20  chr20_52843450     HCab    A    G        0      0        2 
  20  chr20_52843450     HPrz    A    G        0      0        2 
  20  chr20_52843450     ZBoe    A    G        0      0        2 
  20  chr20_52843450     ZGre    A    G        0      0        2 
  20  chr20_52843450     ZHar    A    G        0      0        2 
  20  chr20_52843450   Sample    A    G        0      0        2 
  20  chr20_52844029     AAsi    G    A        0      0        2 
  20  chr20_52844029     AKia    G    A        0      0        2 
  20  chr20_52844029     AOna    G    A      0.5      1        2 
  20  chr20_52844029     ASom    G    A        0      0        2 
  20  chr20_52844029     HCab    G    A        0      0        2 
  20  chr20_52844029     HPrz    G    A        0      0        2 
  20  chr20_52844029     ZBoe    G    A        0      0        2 
  20  chr20_52844029     ZGre    G    A        0      0        2 
  20  chr20_52844029     ZHar    G    A        0      0        2 
  20  chr20_52844029   Sample    G    A        0      0        2 
  20  chr20_52856816     AAsi    T    C        0      0        2 
  20  chr20_52856816     AKia    T    C        0      0        2 
  20  chr20_52856816     AOna    T    C        0      0        2 
  20  chr20_52856816     ASom    T    C        0      0        2 
  20  chr20_52856816     HCab    T    C        0      0        2 
  20  chr20_52856816     HPrz    T    C        0      0        2 
  20  chr20_52856816     ZBoe    T    C        0      0        2 
  20  chr20_52856816     ZGre    T    C        0      0        2 
  20  chr20_52856816     ZHar    T    C        1      2        2 
  20  chr20_52856816   Sample    T    C        0      0        2 
  20  chr20_52861411     AAsi    T    C        1      2        2 
  20  chr20_52861411     AKia    T    C        0      0        2 
  20  chr20_52861411     AOna    T    C        0      0        2 
  20  chr20_52861411     ASom    T    C        1      2        2 
  20  chr20_52861411     HCab    T    C        0      0        2 
  20  chr20_52861411     HPrz    T    C        0      0        2 
  20  chr20_52861411     ZBoe    T    C        0      0        2 
  20  chr20_52861411     ZGre    T    C        0      0        2 
  20  chr20_52861411     ZHar    T    C        0      0        2 
  20  chr20_52861411   Sample    T    C        0      0        2 
  20  chr20_52866236     AAsi    C    T        0      0        2 
  20  chr20_52866236     AKia    C    T        0      0        2 
  20  chr20_52866236     AOna    C    T        0      0        2 
  20  chr20_52866236     ASom    C    T        0      0        2 
  20  chr20_52866236     HCab    C    T        0      0        2 
  20  chr20_52866236     HPrz    C    T        0      0        2 
  20  chr20_52866236     ZBoe    C    T        0      0        2 
  20  chr20_52866236     ZGre    C    T        0      0        2 
  20  chr20_52866236     ZHar    C    T      0.5      1        2 
  20  chr20_52866236   Sample    C    T        0      0        2 
  20  chr20_52875604     AAsi    G    A        0      0        2 
  20  chr20_52875604     AKia    G    A        0      0        2 
  20  chr20_52875604     AOna    G    A        0      0        2 
  20  chr20_52875604     ASom    G    A        0      0        2 
  20  chr20_52875604     HCab    G    A        0      0        2 
  20  chr20_52875604     HPrz    G    A        0      0        2 
  20  chr20_52875604     ZBoe    G    A      0.5      1        2 
  20  chr20_52875604     ZGre    G    A        0      0        2 
  20  chr20_52875604     ZHar    G    A        0      0        2 
  20  chr20_52875604   Sample    G    A        0      0        2 
  20  chr20_52879278     AAsi    C    A        0      0        2 
  20  chr20_52879278     AKia    C    A        0      0        2 
  20  chr20_52879278     AOna    C    A        0      0        2 
  20  chr20_52879278     ASom    C    A        0      0        2 
  20  chr20_52879278     HCab    C    A        1      2        2 
  20  chr20_52879278     HPrz    C    A        1      2        2 
  20  chr20_52879278     ZBoe    C    A        0      0        2 
  20  chr20_52879278     ZGre    C    A        0      0        2 
  20  chr20_52879278     ZHar    C    A        0      0        2 
  20  chr20_52879278   Sample    C    A        1      2        2 
  20  chr20_52890435     AAsi    C    G        0      0        2 
  20  chr20_52890435     AKia    C    G        0      0        2 
  20  chr20_52890435     AOna    C    G        0      0        2 
  20  chr20_52890435     ASom    C    G        0      0        2 
  20  chr20_52890435     HCab    C    G        1      2        2 
  20  chr20_52890435     HPrz    C    G        1      2        2 
  20  chr20_52890435     ZBoe    C    G        0      0        2 
  20  chr20_52890435     ZGre    C    G        0      0        2 
  20  chr20_52890435     ZHar    C    G        0      0        2 
  20  chr20_52890435   Sample    C    G        1      2        2 
  20  chr20_52900002     AAsi    C    A        0      0        2 
  20  chr20_52900002     AKia    C    A        0      0        2 
  20  chr20_52900002     AOna    C    A      0.5      1        2 
  20  chr20_52900002     ASom    C    A        0      0        2 
  20  chr20_52900002     HCab    C    A        0      0        2 
  20  chr20_52900002     HPrz    C    A        0      0        2 
  20  chr20_52900002     ZBoe    C    A        0      0        2 
  20  chr20_52900002     ZGre    C    A        0      0        2 
  20  chr20_52900002     ZHar    C    A        0      0        2 
  20  chr20_52900002   Sample    C    A        0      0        2 
  20  chr20_52905231     AAsi    C    A        0      0        2 
  20  chr20_52905231     AKia    C    A        0      0        2 
  20  chr20_52905231     AOna    C    A        0      0        2 
  20  chr20_52905231     ASom    C    A        0      0        2 
  20  chr20_52905231     HCab    C    A        1      2        2 
  20  chr20_52905231     HPrz    C    A        1      2        2 
  20  chr20_52905231     ZBoe    C    A        0      0        2 
  20  chr20_52905231     ZGre    C    A        0      0        2 
  20  chr20_52905231     ZHar    C    A        0      0        2 
  20  chr20_52905231   Sample    C    A        1      2        2 
  20  chr20_52909264     AAsi    T    A        0      0        2 
  20  chr20_52909264     AKia    T    A        0      0        2 
  20  chr20_52909264     AOna    T    A        0      0        2 
  20  chr20_52909264     ASom    T    A        0      0        2 
  20  chr20_52909264     HCab    T    A        1      2        2 
  20  chr20_52909264     HPrz    T    A        1      2        2 
  20  chr20_52909264     ZBoe    T    A        0      0        2 
  20  chr20_52909264     ZGre    T    A        0      0        2 
  20  chr20_52909264     ZHar    T    A        0      0        2 
  20  chr20_52909264   Sample    T    A        1      2        2 
  20  chr20_52910055     AAsi    T    G        0      0        2 
  20  chr20_52910055     AKia    T    G        0      0        2 
  20  chr20_52910055     AOna    T    G      0.5      1        2 
  20  chr20_52910055     ASom    T    G        0      0        2 
  20  chr20_52910055     HCab    T    G        0      0        2 
  20  chr20_52910055     HPrz    T    G        0      0        2 
  20  chr20_52910055     ZBoe    T    G        0      0        2 
  20  chr20_52910055     ZGre    T    G        0      0        2 
  20  chr20_52910055     ZHar    T    G        0      0        2 
  20  chr20_52910055   Sample    T    G        0      0        2 
  20  chr20_52912063     AAsi    G    T      0.5      1        2 
  20  chr20_52912063     AKia    G    T        0      0        2 
  20  chr20_52912063     AOna    G    T        0      0        2 
  20  chr20_52912063     ASom    G    T        0      0        2 
  20  chr20_52912063     HCab    G    T        0      0        2 
  20  chr20_52912063     HPrz    G    T        0      0        2 
  20  chr20_52912063     ZBoe    G    T        0      0        2 
  20  chr20_52912063     ZGre    G    T        0      0        2 
  20  chr20_52912063     ZHar    G    T        0      0        2 
  20  chr20_52912063   Sample    G    T        0      0        2 
  20  chr20_52920580     AAsi    T    C        0      0        2 
  20  chr20_52920580     AKia    T    C        0      0        2 
  20  chr20_52920580     AOna    T    C        0      0        2 
  20  chr20_52920580     ASom    T    C        0      0        2 
  20  chr20_52920580     HCab    T    C        0      0        2 
  20  chr20_52920580     HPrz    T    C        0      0        2 
  20  chr20_52920580     ZBoe    T    C        0      0        2 
  20  chr20_52920580     ZGre    T    C        0      0        2 
  20  chr20_52920580     ZHar    T    C        1      2        2 
  20  chr20_52920580   Sample    T    C        0      0        2 
  20  chr20_52922498     AAsi    C    T        0      0        2 
  20  chr20_52922498     AKia    C    T        0      0        2 
  20  chr20_52922498     AOna    C    T        1      2        2 
  20  chr20_52922498     ASom    C    T        0      0        2 
  20  chr20_52922498     HCab    C    T        0      0        2 
  20  chr20_52922498     HPrz    C    T        0      0        2 
  20  chr20_52922498     ZBoe    C    T        0      0        2 
  20  chr20_52922498     ZGre    C    T        0      0        2 
  20  chr20_52922498     ZHar    C    T        0      0        2 
  20  chr20_52922498   Sample    C    T        0      0        2 
  20  chr20_52923630     AAsi    C    T        0      0        2 
  20  chr20_52923630     AKia    C    T        0      0        2 
  20  chr20_52923630     AOna    C    T        0      0        2 
  20  chr20_52923630     ASom    C    T        0      0        2 
  20  chr20_52923630     HCab    C    T        0      0        2 
  20  chr20_52923630     HPrz    C    T        0      0        2 
  20  chr20_52923630     ZBoe    C    T      0.5      1        2 
  20  chr20_52923630     ZGre    C    T        0      0        2 
  20  chr20_52923630     ZHar    C    T        0      0        2 
  20  chr20_52923630   Sample    C    T        0      0        2 
  20  chr20_52927026     AAsi    G    C        1      2        2 
  20  chr20_52927026     AKia    G    C        0      0        2 
  20  chr20_52927026     AOna    G    C        0      0        2 
  20  chr20_52927026     ASom    G    C        0      0        2 
  20  chr20_52927026     HCab    G    C        0      0        2 
  20  chr20_52927026     HPrz    G    C        0      0        2 
  20  chr20_52927026     ZBoe    G    C        0      0        2 
  20  chr20_52927026     ZGre    G    C        0      0        2 
  20  chr20_52927026     ZHar    G    C        0      0        2 
  20  chr20_52927026   Sample    G    C        0      0        2 
  20  chr20_52930093     AAsi    G    A        0      0        2 
  20  chr20_52930093     AKia    G    A        0      0        2 
  20  chr20_52930093     AOna    G    A        0      0        2 
  20  chr20_52930093     ASom    G    A        0      0        2 
  20  chr20_52930093     HCab    G    A        1      2        2 
  20  chr20_52930093     HPrz    G    A        1      2        2 
  20  chr20_52930093     ZBoe    G    A        0      0        2 
  20  chr20_52930093     ZGre    G    A        0      0        2 
  20  chr20_52930093     ZHar    G    A        0      0        2 
  20  chr20_52930093   Sample    G    A        1      2        2 
  20  chr20_52931196     AAsi    A    G        0      0        2 
  20  chr20_52931196     AKia    A    G        0      0        2 
  20  chr20_52931196     AOna    A    G        0      0        2 
  20  chr20_52931196     ASom    A    G        0      0        2 
  20  chr20_52931196     HCab    A    G        1      2        2 
  20  chr20_52931196     HPrz    A    G        1      2        2 
  20  chr20_52931196     ZBoe    A    G        0      0        2 
  20  chr20_52931196     ZGre    A    G        0      0        2 
  20  chr20_52931196     ZHar    A    G        0      0        2 
  20  chr20_52931196   Sample    A    G        1      2        2 
  20  chr20_52942009     AAsi    C    T        0      0        2 
  20  chr20_52942009     AKia    C    T        0      0        2 
  20  chr20_52942009     AOna    C    T        0      0        2 
  20  chr20_52942009     ASom    C    T        0      0        2 
  20  chr20_52942009     HCab    C    T        0      0        2 
  20  chr20_52942009     HPrz    C    T        0      0        2 
  20  chr20_52942009     ZBoe    C    T      0.5      1        2 
  20  chr20_52942009     ZGre    C    T        0      0        2 
  20  chr20_52942009     ZHar    C    T        0      0        2 
  20  chr20_52942009   Sample    C    T        0      0        2 
  20  chr20_52946494     AAsi    G    A        0      0        2 
  20  chr20_52946494     AKia    G    A        0      0        2 
  20  chr20_52946494     AOna    G    A        0      0        2 
  20  chr20_52946494     ASom    G    A        0      0        2 
  20  chr20_52946494     HCab    G    A        0      0        2 
  20  chr20_52946494     HPrz    G    A        0      0        2 
  20  chr20_52946494     ZBoe    G    A        0      0        2 
  20  chr20_52946494     ZGre    G    A        0      0        2 
  20  chr20_52946494     ZHar    G    A        1      2        2 
  20  chr20_52946494   Sample    G    A        0      0        2 
  20  chr20_52950858     AAsi    T    C        0      0        2 
  20  chr20_52950858     AKia    T    C        0      0        2 
  20  chr20_52950858     AOna    T    C        0      0        2 
  20  chr20_52950858     ASom    T    C        0      0        2 
  20  chr20_52950858     HCab    T    C        1      2        2 
  20  chr20_52950858     HPrz    T    C        1      2        2 
  20  chr20_52950858     ZBoe    T    C        0      0        2 
  20  chr20_52950858     ZGre    T    C        0      0        2 
  20  chr20_52950858     ZHar    T    C        0      0        2 
  20  chr20_52950858   Sample    T    C        1      2        2 
  20  chr20_52952943     AAsi    T    C        1      2        2 
  20  chr20_52952943     AKia    T    C        1      2        2 
  20  chr20_52952943     AOna    T    C        1      2        2 
  20  chr20_52952943     ASom    T    C        1      2        2 
  20  chr20_52952943     HCab    T    C        0      0        2 
  20  chr20_52952943     HPrz    T    C        0      0        2 
  20  chr20_52952943     ZBoe    T    C        0      0        2 
  20  chr20_52952943     ZGre    T    C        0      0        2 
  20  chr20_52952943     ZHar    T    C        0      0        2 
  20  chr20_52952943   Sample    T    C        0      0        2 
  20  chr20_52957031     AAsi    A    G        0      0        2 
  20  chr20_52957031     AKia    A    G        0      0        2 
  20  chr20_52957031     AOna    A    G        0      0        2 
  20  chr20_52957031     ASom    A    G        1      2        2 
  20  chr20_52957031     HCab    A    G        0      0        2 
  20  chr20_52957031     HPrz    A    G        0      0        2 
  20  chr20_52957031     ZBoe    A    G        0      0        2 
  20  chr20_52957031     ZGre    A    G        0      0        2 
  20  chr20_52957031     ZHar    A    G        0      0        2 
  20  chr20_52957031   Sample    A    G        0      0        2 
  20  chr20_52962203     AAsi    G    C        0      0        2 
  20  chr20_52962203     AKia    G    C        0      0        2 
  20  chr20_52962203     AOna    G    C        0      0        2 
  20  chr20_52962203     ASom    G    C        0      0        2 
  20  chr20_52962203     HCab    G    C        1      2        2 
  20  chr20_52962203     HPrz    G    C        1      2        2 
  20  chr20_52962203     ZBoe    G    C        0      0        2 
  20  chr20_52962203     ZGre    G    C        0      0        2 
  20  chr20_52962203     ZHar    G    C        0      0        2 
  20  chr20_52962203   Sample    G    C        1      2        2 
  20  chr20_52967498     AAsi    A    T        0      0        2 
  20  chr20_52967498     AKia    A    T        0      0        2 
  20  chr20_52967498     AOna    A    T        0      0        2 
  20  chr20_52967498     ASom    A    T        0      0        2 
  20  chr20_52967498     HCab    A    T        0      0        2 
  20  chr20_52967498     HPrz    A    T        0      0        2 
  20  chr20_52967498     ZBoe    A    T        1      2        2 
  20  chr20_52967498     ZGre    A    T        1      2        2 
  20  chr20_52967498     ZHar    A    T        1      2        2 
  20  chr20_52967498   Sample    A    T        0      0        2 
  20  chr20_52979230     AAsi    C    T        1      2        2 
  20  chr20_52979230     AKia    C    T        0      0        2 
  20  chr20_52979230     AOna    C    T        0      0        2 
  20  chr20_52979230     ASom    C    T        1      2        2 
  20  chr20_52979230     HCab    C    T        0      0        2 
  20  chr20_52979230     HPrz    C    T        0      0        2 
  20  chr20_52979230     ZBoe    C    T        1      2        2 
  20  chr20_52979230     ZGre    C    T        1      2        2 
  20  chr20_52979230     ZHar    C    T        1      2        2 
  20  chr20_52979230   Sample    C    T        0      0        2 
  20  chr20_52983551     AAsi    C    T        0      0        2 
  20  chr20_52983551     AKia    C    T        0      0        2 
  20  chr20_52983551     AOna    C    T        0      0        2 
  20  chr20_52983551     ASom    C    T        0      0        2 
  20  chr20_52983551     HCab    C    T        0      0        2 
  20  chr20_52983551     HPrz    C    T        0      0        2 
  20  chr20_52983551     ZBoe    C    T      0.5      1        2 
  20  chr20_52983551     ZGre    C    T        0      0        2 
  20  chr20_52983551     ZHar    C    T        0      0        2 
  20  chr20_52983551   Sample    C    T        0      0        2 
  20  chr20_52988504     AAsi    T    C        0      0        2 
  20  chr20_52988504     AKia    T    C        0      0        2 
  20  chr20_52988504     AOna    T    C        0      0        2 
  20  chr20_52988504     ASom    T    C        0      0        2 
  20  chr20_52988504     HCab    T    C        1      2        2 
  20  chr20_52988504     HPrz    T    C        1      2        2 
  20  chr20_52988504     ZBoe    T    C        0      0        2 
  20  chr20_52988504     ZGre    T    C        0      0        2 
  20  chr20_52988504     ZHar    T    C        0      0        2 
  20  chr20_52988504   Sample    T    C        1      2        2 
  20  chr20_53016114     AAsi    T    C        0      0        2 
  20  chr20_53016114     AKia    T    C        0      0        2 
  20  chr20_53016114     AOna    T    C        0      0        2 
  20  chr20_53016114     ASom    T    C        0      0        2 
  20  chr20_53016114     HCab    T    C        0      0        2 
  20  chr20_53016114     HPrz    T    C        0      0        2 
  20  chr20_53016114     ZBoe    T    C        1      2        2 
  20  chr20_53016114     ZGre    T    C        1      2        2 
  20  chr20_53016114     ZHar    T    C        1      2        2 
  20  chr20_53016114   Sample    T    C        0      0        2 
  20  chr20_53016626     AAsi    G    A        0      0        2 
  20  chr20_53016626     AKia    G    A        0      0        2 
  20  chr20_53016626     AOna    G    A        0      0        2 
  20  chr20_53016626     ASom    G    A        0      0        2 
  20  chr20_53016626     HCab    G    A        0      0        2 
  20  chr20_53016626     HPrz    G    A        0      0        2 
  20  chr20_53016626     ZBoe    G    A        1      2        2 
  20  chr20_53016626     ZGre    G    A        1      2        2 
  20  chr20_53016626     ZHar    G    A        0      0        2 
  20  chr20_53016626   Sample    G    A        0      0        2 
  20  chr20_53022592     AAsi    C    T        0      0        2 
  20  chr20_53022592     AKia    C    T        0      0        2 
  20  chr20_53022592     AOna    C    T      0.5      1        2 
  20  chr20_53022592     ASom    C    T        0      0        2 
  20  chr20_53022592     HCab    C    T        0      0        2 
  20  chr20_53022592     HPrz    C    T        0      0        2 
  20  chr20_53022592     ZBoe    C    T        0      0        2 
  20  chr20_53022592     ZGre    C    T        0      0        2 
  20  chr20_53022592     ZHar    C    T        0      0        2 
  20  chr20_53022592   Sample    C    T        0      0        2 
  20  chr20_53030517     AAsi    C    T        0      0        2 
  20  chr20_53030517     AKia    C    T        0      0        2 
  20  chr20_53030517     AOna    C    T        0      0        2 
  20  chr20_53030517     ASom    C    T        0      0        2 
  20  chr20_53030517     HCab    C    T        0      0        2 
  20  chr20_53030517     HPrz    C    T        0      0        2 
  20  chr20_53030517     ZBoe    C    T        0      0        2 
  20  chr20_53030517     ZGre    C    T        1      2        2 
  20  chr20_53030517     ZHar    C    T        0      0        2 
  20  chr20_53030517   Sample    C    T        0      0        2 
  20  chr20_53031145     AAsi    A    G        0      0        2 
  20  chr20_53031145     AKia    A    G        1      2        2 
  20  chr20_53031145     AOna    A    G        1      2        2 
  20  chr20_53031145     ASom    A    G        0      0        2 
  20  chr20_53031145     HCab    A    G        0      0        2 
  20  chr20_53031145     HPrz    A    G        0      0        2 
  20  chr20_53031145     ZBoe    A    G        0      0        2 
  20  chr20_53031145     ZGre    A    G        0      0        2 
  20  chr20_53031145     ZHar    A    G        0      0        2 
  20  chr20_53031145   Sample    A    G        0      0        2 
  20  chr20_53050211     AAsi    G    T        0      0        2 
  20  chr20_53050211     AKia    G    T        0      0        2 
  20  chr20_53050211     AOna    G    T        0      0        2 
  20  chr20_53050211     ASom    G    T        0      0        2 
  20  chr20_53050211     HCab    G    T        0      0        2 
  20  chr20_53050211     HPrz    G    T        0      0        2 
  20  chr20_53050211     ZBoe    G    T      0.5      1        2 
  20  chr20_53050211     ZGre    G    T        0      0        2 
  20  chr20_53050211     ZHar    G    T        0      0        2 
  20  chr20_53050211   Sample    G    T        0      0        2 
  20  chr20_53053346     AAsi    T    C        0      0        2 
  20  chr20_53053346     AKia    T    C        0      0        2 
  20  chr20_53053346     AOna    T    C        0      0        2 
  20  chr20_53053346     ASom    T    C        0      0        2 
  20  chr20_53053346     HCab    T    C        0      0        2 
  20  chr20_53053346     HPrz    T    C        0      0        2 
  20  chr20_53053346     ZBoe    T    C        0      0        2 
  20  chr20_53053346     ZGre    T    C        1      2        2 
  20  chr20_53053346     ZHar    T    C        0      0        2 
  20  chr20_53053346   Sample    T    C        0      0        2 
  20  chr20_53054141     AAsi    G    A        1      2        2 
  20  chr20_53054141     AKia    G    A        0      0        2 
  20  chr20_53054141     AOna    G    A        0      0        2 
  20  chr20_53054141     ASom    G    A        1      2        2 
  20  chr20_53054141     HCab    G    A        0      0        2 
  20  chr20_53054141     HPrz    G    A        0      0        2 
  20  chr20_53054141     ZBoe    G    A        0      0        2 
  20  chr20_53054141     ZGre    G    A        0      0        2 
  20  chr20_53054141     ZHar    G    A        0      0        2 
  20  chr20_53054141   Sample    G    A        0      0        2 
  20  chr20_53065641     AAsi    G    T        0      0        2 
  20  chr20_53065641     AKia    G    T        0      0        2 
  20  chr20_53065641     AOna    G    T        0      0        2 
  20  chr20_53065641     ASom    G    T        0      0        2 
  20  chr20_53065641     HCab    G    T        0      0        2 
  20  chr20_53065641     HPrz    G    T        0      0        2 
  20  chr20_53065641     ZBoe    G    T      0.5      1        2 
  20  chr20_53065641     ZGre    G    T        0      0        2 
  20  chr20_53065641     ZHar    G    T        0      0        2 
  20  chr20_53065641   Sample    G    T        0      0        2 
  20  chr20_53071020     AAsi    G    A        0      0        2 
  20  chr20_53071020     AKia    G    A        0      0        2 
  20  chr20_53071020     AOna    G    A        0      0        2 
  20  chr20_53071020     ASom    G    A        0      0        2 
  20  chr20_53071020     HCab    G    A        1      2        2 
  20  chr20_53071020     HPrz    G    A        1      2        2 
  20  chr20_53071020     ZBoe    G    A        0      0        2 
  20  chr20_53071020     ZGre    G    A        0      0        2 
  20  chr20_53071020     ZHar    G    A        0      0        2 
  20  chr20_53071020   Sample    G    A        1      2        2 
  20  chr20_53079055     AAsi    A    G      0.5      1        2 
  20  chr20_53079055     AKia    A    G        0      0        2 
  20  chr20_53079055     AOna    A    G        0      0        2 
  20  chr20_53079055     ASom    A    G        1      2        2 
  20  chr20_53079055     HCab    A    G        0      0        2 
  20  chr20_53079055     HPrz    A    G        0      0        2 
  20  chr20_53079055     ZBoe    A    G        0      0        2 
  20  chr20_53079055     ZGre    A    G        0      0        2 
  20  chr20_53079055     ZHar    A    G        0      0        2 
  20  chr20_53079055   Sample    A    G        0      0        2 
  20  chr20_53080612     AAsi    C    T        0      0        2 
  20  chr20_53080612     AKia    C    T        0      0        2 
  20  chr20_53080612     AOna    C    T        0      0        2 
  20  chr20_53080612     ASom    C    T        0      0        2 
  20  chr20_53080612     HCab    C    T        1      2        2 
  20  chr20_53080612     HPrz    C    T        1      2        2 
  20  chr20_53080612     ZBoe    C    T        0      0        2 
  20  chr20_53080612     ZGre    C    T        0      0        2 
  20  chr20_53080612     ZHar    C    T        0      0        2 
  20  chr20_53080612   Sample    C    T        1      2        2 
  20  chr20_53081908     AAsi    A    G        0      0        2 
  20  chr20_53081908     AKia    A    G        0      0        2 
  20  chr20_53081908     AOna    A    G        0      0        2 
  20  chr20_53081908     ASom    A    G        0      0        2 
  20  chr20_53081908     HCab    A    G      0.5      1        2 
  20  chr20_53081908     HPrz    A    G        0      0        2 
  20  chr20_53081908     ZBoe    A    G        0      0        2 
  20  chr20_53081908     ZGre    A    G        0      0        2 
  20  chr20_53081908     ZHar    A    G        0      0        2 
  20  chr20_53081908   Sample    A    G        0      0        2 
  20  chr20_53082137     AAsi    C    T        1      2        2 
  20  chr20_53082137     AKia    C    T        0      0        2 
  20  chr20_53082137     AOna    C    T        0      0        2 
  20  chr20_53082137     ASom    C    T        1      2        2 
  20  chr20_53082137     HCab    C    T        0      0        2 
  20  chr20_53082137     HPrz    C    T        0      0        2 
  20  chr20_53082137     ZBoe    C    T        0      0        2 
  20  chr20_53082137     ZGre    C    T        0      0        2 
  20  chr20_53082137     ZHar    C    T        0      0        2 
  20  chr20_53082137   Sample    C    T        0      0        2 
  20  chr20_53083102     AAsi    A    G      0.5      1        2 
  20  chr20_53083102     AKia    A    G        0      0        2 
  20  chr20_53083102     AOna    A    G        0      0        2 
  20  chr20_53083102     ASom    A    G        0      0        2 
  20  chr20_53083102     HCab    A    G        0      0        2 
  20  chr20_53083102     HPrz    A    G        0      0        2 
  20  chr20_53083102     ZBoe    A    G        0      0        2 
  20  chr20_53083102     ZGre    A    G        0      0        2 
  20  chr20_53083102     ZHar    A    G        0      0        2 
  20  chr20_53083102   Sample    A    G        0      0        2 
  20  chr20_53083795     AAsi    C    A        0      0        2 
  20  chr20_53083795     AKia    C    A        0      0        2 
  20  chr20_53083795     AOna    C    A        0      0        2 
  20  chr20_53083795     ASom    C    A        0      0        2 
  20  chr20_53083795     HCab    C    A        1      2        2 
  20  chr20_53083795     HPrz    C    A        1      2        2 
  20  chr20_53083795     ZBoe    C    A        0      0        2 
  20  chr20_53083795     ZGre    C    A        0      0        2 
  20  chr20_53083795     ZHar    C    A        0      0        2 
  20  chr20_53083795   Sample    C    A        1      2        2 
  20  chr20_53097470     AAsi    C    T        0      0        2 
  20  chr20_53097470     AKia    C    T        0      0        2 
  20  chr20_53097470     AOna    C    T        0      0        2 
  20  chr20_53097470     ASom    C    T        0      0        2 
  20  chr20_53097470     HCab    C    T        0      0        2 
  20  chr20_53097470     HPrz    C    T        0      0        2 
  20  chr20_53097470     ZBoe    C    T        0      0        2 
  20  chr20_53097470     ZGre    C    T        0      0        2 
  20  chr20_53097470     ZHar    C    T      0.5      1        2 
  20  chr20_53097470   Sample    C    T        0      0        2 
  20  chr20_53097906     AAsi    A    C        0      0        2 
  20  chr20_53097906     AKia    A    C        0      0        2 
  20  chr20_53097906     AOna    A    C        0      0        2 
  20  chr20_53097906     ASom    A    C        0      0        2 
  20  chr20_53097906     HCab    A    C        0      0        2 
  20  chr20_53097906     HPrz    A    C      0.5      1        2 
  20  chr20_53097906     ZBoe    A    C        0      0        2 
  20  chr20_53097906     ZGre    A    C        0      0        2 
  20  chr20_53097906     ZHar    A    C        0      0        2 
  20  chr20_53097906   Sample    A    C        0      0        2 
  20  chr20_53114769     AAsi    C    T        0      0        2 
  20  chr20_53114769     AKia    C    T        0      0        2 
  20  chr20_53114769     AOna    C    T        0      0        2 
  20  chr20_53114769     ASom    C    T        0      0        2 
  20  chr20_53114769     HCab    C    T        1      2        2 
  20  chr20_53114769     HPrz    C    T        1      2        2 
  20  chr20_53114769     ZBoe    C    T        0      0        2 
  20  chr20_53114769     ZGre    C    T        0      0        2 
  20  chr20_53114769     ZHar    C    T        0      0        2 
  20  chr20_53114769   Sample    C    T        1      2        2 
  20  chr20_53118792     AAsi    T    C        0      0        2 
  20  chr20_53118792     AKia    T    C        0      0        2 
  20  chr20_53118792     AOna    T    C        0      0        2 
  20  chr20_53118792     ASom    T    C        0      0        2 
  20  chr20_53118792     HCab    T    C        1      2        2 
  20  chr20_53118792     HPrz    T    C        1      2        2 
  20  chr20_53118792     ZBoe    T    C        0      0        2 
  20  chr20_53118792     ZGre    T    C        0      0        2 
  20  chr20_53118792     ZHar    T    C        0      0        2 
  20  chr20_53118792   Sample    T    C        1      2        2 
  20  chr20_53122178     AAsi    T    C        0      0        2 
  20  chr20_53122178     AKia    T    C        0      0        2 
  20  chr20_53122178     AOna    T    C        0      0        2 
  20  chr20_53122178     ASom    T    C        0      0        2 
  20  chr20_53122178     HCab    T    C      0.5      1        2 
  20  chr20_53122178     HPrz    T    C      0.5      1        2 
  20  chr20_53122178     ZBoe    T    C        0      0        2 
  20  chr20_53122178     ZGre    T    C        0      0        2 
  20  chr20_53122178     ZHar    T    C        0      0        2 
  20  chr20_53122178   Sample    T    C        0      0        2 
  20  chr20_53122385     AAsi    G    C        0      0        2 
  20  chr20_53122385     AKia    G    C        0      0        2 
  20  chr20_53122385     AOna    G    C        0      0        2 
  20  chr20_53122385     ASom    G    C        0      0        2 
  20  chr20_53122385     HCab    G    C        1      2        2 
  20  chr20_53122385     HPrz    G    C        1      2        2 
  20  chr20_53122385     ZBoe    G    C        0      0        2 
  20  chr20_53122385     ZGre    G    C        0      0        2 
  20  chr20_53122385     ZHar    G    C        0      0        2 
  20  chr20_53122385   Sample    G    C        1      2        2 
  20  chr20_53127617     AAsi    C    T        0      0        2 
  20  chr20_53127617     AKia    C    T        0      0        2 
  20  chr20_53127617     AOna    C    T        0      0        2 
  20  chr20_53127617     ASom    C    T        0      0        2 
  20  chr20_53127617     HCab    C    T        0      0        2 
  20  chr20_53127617     HPrz    C    T        0      0        2 
  20  chr20_53127617     ZBoe    C    T        0      0        2 
  20  chr20_53127617     ZGre    C    T        0      0        2 
  20  chr20_53127617     ZHar    C    T        1      2        2 
  20  chr20_53127617   Sample    C    T        0      0        2 
  20  chr20_53135635     AAsi    A    G        0      0        2 
  20  chr20_53135635     AKia    A    G        0      0        2 
  20  chr20_53135635     AOna    A    G        0      0        2 
  20  chr20_53135635     ASom    A    G        0      0        2 
  20  chr20_53135635     HCab    A    G        0      0        2 
  20  chr20_53135635     HPrz    A    G        0      0        2 
  20  chr20_53135635     ZBoe    A    G      0.5      1        2 
  20  chr20_53135635     ZGre    A    G        0      0        2 
  20  chr20_53135635     ZHar    A    G        0      0        2 
  20  chr20_53135635   Sample    A    G        0      0        2 
  20  chr20_53136513     AAsi    A    G        0      0        2 
  20  chr20_53136513     AKia    A    G        0      0        2 
  20  chr20_53136513     AOna    A    G        0      0        2 
  20  chr20_53136513     ASom    A    G        0      0        2 
  20  chr20_53136513     HCab    A    G        0      0        2 
  20  chr20_53136513     HPrz    A    G      0.5      1        2 
  20  chr20_53136513     ZBoe    A    G        0      0        2 
  20  chr20_53136513     ZGre    A    G        0      0        2 
  20  chr20_53136513     ZHar    A    G        0      0        2 
  20  chr20_53136513   Sample    A    G        0      0        2 
  20  chr20_53137500     AAsi    T    A        0      0        2 
  20  chr20_53137500     AKia    T    A        0      0        2 
  20  chr20_53137500     AOna    T    A        0      0        2 
  20  chr20_53137500     ASom    T    A        0      0        2 
  20  chr20_53137500     HCab    T    A        0      0        2 
  20  chr20_53137500     HPrz    T    A      0.5      1        2 
  20  chr20_53137500     ZBoe    T    A        0      0        2 
  20  chr20_53137500     ZGre    T    A        0      0        2 
  20  chr20_53137500     ZHar    T    A        0      0        2 
  20  chr20_53137500   Sample    T    A        0      0        2 
  20  chr20_53141289     AAsi    G    C        0      0        2 
  20  chr20_53141289     AKia    G    C        0      0        2 
  20  chr20_53141289     AOna    G    C        0      0        2 
  20  chr20_53141289     ASom    G    C      0.5      1        2 
  20  chr20_53141289     HCab    G    C        0      0        2 
  20  chr20_53141289     HPrz    G    C        0      0        2 
  20  chr20_53141289     ZBoe    G    C        0      0        2 
  20  chr20_53141289     ZGre    G    C        0      0        2 
  20  chr20_53141289     ZHar    G    C        0      0        2 
  20  chr20_53141289   Sample    G    C        0      0        2 
  20  chr20_53154986     AAsi    C    G        0      0        2 
  20  chr20_53154986     AKia    C    G        0      0        2 
  20  chr20_53154986     AOna    C    G        0      0        2 
  20  chr20_53154986     ASom    C    G        0      0        2 
  20  chr20_53154986     HCab    C    G        1      2        2 
  20  chr20_53154986     HPrz    C    G        1      2        2 
  20  chr20_53154986     ZBoe    C    G        0      0        2 
  20  chr20_53154986     ZGre    C    G        0      0        2 
  20  chr20_53154986     ZHar    C    G        0      0        2 
  20  chr20_53154986   Sample    C    G        1      2        2 
  20  chr20_53158154     AAsi    C    G        0      0        2 
  20  chr20_53158154     AKia    C    G        0      0        2 
  20  chr20_53158154     AOna    C    G        0      0        2 
  20  chr20_53158154     ASom    C    G        0      0        2 
  20  chr20_53158154     HCab    C    G        1      2        2 
  20  chr20_53158154     HPrz    C    G        1      2        2 
  20  chr20_53158154     ZBoe    C    G        0      0        2 
  20  chr20_53158154     ZGre    C    G        0      0        2 
  20  chr20_53158154     ZHar    C    G        0      0        2 
  20  chr20_53158154   Sample    C    G        1      2        2 
  20  chr20_53158219     AAsi    C    T        0      0        2 
  20  chr20_53158219     AKia    C    T        0      0        2 
  20  chr20_53158219     AOna    C    T        0      0        2 
  20  chr20_53158219     ASom    C    T        0      0        2 
  20  chr20_53158219     HCab    C    T        0      0        2 
  20  chr20_53158219     HPrz    C    T        0      0        2 
  20  chr20_53158219     ZBoe    C    T      0.5      1        2 
  20  chr20_53158219     ZGre    C    T        0      0        2 
  20  chr20_53158219     ZHar    C    T        0      0        2 
  20  chr20_53158219   Sample    C    T        0      0        2 
  20  chr20_53159277     AAsi    C    T        0      0        2 
  20  chr20_53159277     AKia    C    T        0      0        2 
  20  chr20_53159277     AOna    C    T        0      0        2 
  20  chr20_53159277     ASom    C    T        0      0        2 
  20  chr20_53159277     HCab    C    T        1      2        2 
  20  chr20_53159277     HPrz    C    T        1      2        2 
  20  chr20_53159277     ZBoe    C    T        0      0        2 
  20  chr20_53159277     ZGre    C    T        0      0        2 
  20  chr20_53159277     ZHar    C    T        0      0        2 
  20  chr20_53159277   Sample    C    T        1      2        2 
  20  chr20_53160999     AAsi    G    T        0      0        2 
  20  chr20_53160999     AKia    G    T      0.5      1        2 
  20  chr20_53160999     AOna    G    T      0.5      1        2 
  20  chr20_53160999     ASom    G    T        0      0        2 
  20  chr20_53160999     HCab    G    T        0      0        2 
  20  chr20_53160999     HPrz    G    T        0      0        2 
  20  chr20_53160999     ZBoe    G    T        0      0        2 
  20  chr20_53160999     ZGre    G    T        0      0        2 
  20  chr20_53160999     ZHar    G    T        0      0        2 
  20  chr20_53160999   Sample    G    T        0      0        2 
  20  chr20_53166730     AAsi    A    G        0      0        2 
  20  chr20_53166730     AKia    A    G        0      0        2 
  20  chr20_53166730     AOna    A    G        0      0        2 
  20  chr20_53166730     ASom    A    G        0      0        2 
  20  chr20_53166730     HCab    A    G        1      2        2 
  20  chr20_53166730     HPrz    A    G        1      2        2 
  20  chr20_53166730     ZBoe    A    G        0      0        2 
  20  chr20_53166730     ZGre    A    G        0      0        2 
  20  chr20_53166730     ZHar    A    G        0      0        2 
  20  chr20_53166730   Sample    A    G        1      2        2 
  20  chr20_53173861     AAsi    C    T        0      0        2 
  20  chr20_53173861     AKia    C    T        0      0        2 
  20  chr20_53173861     AOna    C    T        0      0        2 
  20  chr20_53173861     ASom    C    T        0      0        2 
  20  chr20_53173861     HCab    C    T        1      2        2 
  20  chr20_53173861     HPrz    C    T        1      2        2 
  20  chr20_53173861     ZBoe    C    T        0      0        2 
  20  chr20_53173861     ZGre    C    T        0      0        2 
  20  chr20_53173861     ZHar    C    T        0      0        2 
  20  chr20_53173861   Sample    C    T        1      2        2 
  20  chr20_53179906     AAsi    T    C        0      0        2 
  20  chr20_53179906     AKia    T    C        0      0        2 
  20  chr20_53179906     AOna    T    C        0      0        2 
  20  chr20_53179906     ASom    T    C      0.5      1        2 
  20  chr20_53179906     HCab    T    C        0      0        2 
  20  chr20_53179906     HPrz    T    C        0      0        2 
  20  chr20_53179906     ZBoe    T    C        0      0        2 
  20  chr20_53179906     ZGre    T    C        0      0        2 
  20  chr20_53179906     ZHar    T    C        0      0        2 
  20  chr20_53179906   Sample    T    C        0      0        2 
  20  chr20_53183387     AAsi    G    T        0      0        2 
  20  chr20_53183387     AKia    G    T        0      0        2 
  20  chr20_53183387     AOna    G    T        0      0        2 
  20  chr20_53183387     ASom    G    T        0      0        2 
  20  chr20_53183387     HCab    G    T        0      0        2 
  20  chr20_53183387     HPrz    G    T      0.5      1        2 
  20  chr20_53183387     ZBoe    G    T        0      0        2 
  20  chr20_53183387     ZGre    G    T        0      0        2 
  20  chr20_53183387     ZHar    G    T        0      0        2 
  20  chr20_53183387   Sample    G    T        0      0        2 
  20  chr20_53191295     AAsi    A    G        0      0        2 
  20  chr20_53191295     AKia    A    G        0      0        2 
  20  chr20_53191295     AOna    A    G        0      0        2 
  20  chr20_53191295     ASom    A    G        0      0        2 
  20  chr20_53191295     HCab    A    G        0      0        2 
  20  chr20_53191295     HPrz    A    G        0      0        2 
  20  chr20_53191295     ZBoe    A    G        0      0        2 
  20  chr20_53191295     ZGre    A    G        0      0        2 
  20  chr20_53191295     ZHar    A    G      0.5      1        2 
  20  chr20_53191295   Sample    A    G        0      0        2 
  20  chr20_53191947     AAsi    A    G        0      0        2 
  20  chr20_53191947     AKia    A    G        0      0        2 
  20  chr20_53191947     AOna    A    G        0      0        2 
  20  chr20_53191947     ASom    A    G        0      0        2 
  20  chr20_53191947     HCab    A    G      0.5      1        2 
  20  chr20_53191947     HPrz    A    G        0      0        2 
  20  chr20_53191947     ZBoe    A    G        0      0        2 
  20  chr20_53191947     ZGre    A    G        0      0        2 
  20  chr20_53191947     ZHar    A    G        0      0        2 
  20  chr20_53191947   Sample    A    G        0      0        2 
  20  chr20_53204241     AAsi    A    G        0      0        2 
  20  chr20_53204241     AKia    A    G        0      0        2 
  20  chr20_53204241     AOna    A    G      0.5      1        2 
  20  chr20_53204241     ASom    A    G        0      0        2 
  20  chr20_53204241     HCab    A    G        0      0        2 
  20  chr20_53204241     HPrz    A    G        0      0        2 
  20  chr20_53204241     ZBoe    A    G        0      0        2 
  20  chr20_53204241     ZGre    A    G        0      0        2 
  20  chr20_53204241     ZHar    A    G        0      0        2 
  20  chr20_53204241   Sample    A    G        0      0        2 
  20  chr20_53211631     AAsi    T    C        0      0        2 
  20  chr20_53211631     AKia    T    C        0      0        2 
  20  chr20_53211631     AOna    T    C        0      0        2 
  20  chr20_53211631     ASom    T    C        0      0        2 
  20  chr20_53211631     HCab    T    C        1      2        2 
  20  chr20_53211631     HPrz    T    C        1      2        2 
  20  chr20_53211631     ZBoe    T    C        0      0        2 
  20  chr20_53211631     ZGre    T    C        0      0        2 
  20  chr20_53211631     ZHar    T    C        0      0        2 
  20  chr20_53211631   Sample    T    C        1      2        2 
  20  chr20_53217982     AAsi    T    C        0      0        2 
  20  chr20_53217982     AKia    T    C        0      0        2 
  20  chr20_53217982     AOna    T    C        0      0        2 
  20  chr20_53217982     ASom    T    C        0      0        2 
  20  chr20_53217982     HCab    T    C        1      2        2 
  20  chr20_53217982     HPrz    T    C        1      2        2 
  20  chr20_53217982     ZBoe    T    C        0      0        2 
  20  chr20_53217982     ZGre    T    C        0      0        2 
  20  chr20_53217982     ZHar    T    C        0      0        2 
  20  chr20_53217982   Sample    T    C        1      2        2 
  20  chr20_53223234     AAsi    T    C        1      2        2 
  20  chr20_53223234     AKia    T    C        0      0        2 
  20  chr20_53223234     AOna    T    C        0      0        2 
  20  chr20_53223234     ASom    T    C        0      0        2 
  20  chr20_53223234     HCab    T    C        0      0        2 
  20  chr20_53223234     HPrz    T    C        0      0        2 
  20  chr20_53223234     ZBoe    T    C        0      0        2 
  20  chr20_53223234     ZGre    T    C        0      0        2 
  20  chr20_53223234     ZHar    T    C        0      0        2 
  20  chr20_53223234   Sample    T    C        0      0        2 
  20  chr20_53232465     AAsi    A    G        0      0        2 
  20  chr20_53232465     AKia    A    G        0      0        2 
  20  chr20_53232465     AOna    A    G        0      0        2 
  20  chr20_53232465     ASom    A    G        0      0        2 
  20  chr20_53232465     HCab    A    G        0      0        2 
  20  chr20_53232465     HPrz    A    G        0      0        2 
  20  chr20_53232465     ZBoe    A    G        0      0        2 
  20  chr20_53232465     ZGre    A    G      0.5      1        2 
  20  chr20_53232465     ZHar    A    G        0      0        2 
  20  chr20_53232465   Sample    A    G        0      0        2 
  20  chr20_53244726     AAsi    A    G        0      0        2 
  20  chr20_53244726     AKia    A    G        0      0        2 
  20  chr20_53244726     AOna    A    G        0      0        2 
  20  chr20_53244726     ASom    A    G        0      0        2 
  20  chr20_53244726     HCab    A    G        0      0        2 
  20  chr20_53244726     HPrz    A    G      0.5      1        2 
  20  chr20_53244726     ZBoe    A    G        0      0        2 
  20  chr20_53244726     ZGre    A    G        0      0        2 
  20  chr20_53244726     ZHar    A    G        0      0        2 
  20  chr20_53244726   Sample    A    G        0      0        2 
  20  chr20_53249672     AAsi    C    A        0      0        2 
  20  chr20_53249672     AKia    C    A        0      0        2 
  20  chr20_53249672     AOna    C    A        0      0        2 
  20  chr20_53249672     ASom    C    A        0      0        2 
  20  chr20_53249672     HCab    C    A        1      2        2 
  20  chr20_53249672     HPrz    C    A        1      2        2 
  20  chr20_53249672     ZBoe    C    A        0      0        2 
  20  chr20_53249672     ZGre    C    A        0      0        2 
  20  chr20_53249672     ZHar    C    A        0      0        2 
  20  chr20_53249672   Sample    C    A        1      2        2 
  20  chr20_53260219     AAsi    C    T        0      0        2 
  20  chr20_53260219     AKia    C    T        0      0        2 
  20  chr20_53260219     AOna    C    T        0      0        2 
  20  chr20_53260219     ASom    C    T        0      0        2 
  20  chr20_53260219     HCab    C    T        0      0        2 
  20  chr20_53260219     HPrz    C    T        0      0        2 
  20  chr20_53260219     ZBoe    C    T        1      2        2 
  20  chr20_53260219     ZGre    C    T        1      2        2 
  20  chr20_53260219     ZHar    C    T        1      2        2 
  20  chr20_53260219   Sample    C    T        0      0        2 
  20  chr20_53260447     AAsi    G    A        0      0        2 
  20  chr20_53260447     AKia    G    A        0      0        2 
  20  chr20_53260447     AOna    G    A        0      0        2 
  20  chr20_53260447     ASom    G    A        1      2        2 
  20  chr20_53260447     HCab    G    A        0      0        2 
  20  chr20_53260447     HPrz    G    A        0      0        2 
  20  chr20_53260447     ZBoe    G    A        0      0        2 
  20  chr20_53260447     ZGre    G    A        0      0        2 
  20  chr20_53260447     ZHar    G    A        0      0        2 
  20  chr20_53260447   Sample    G    A        0      0        2 
  20  chr20_53260868     AAsi    G    A        0      0        2 
  20  chr20_53260868     AKia    G    A        0      0        2 
  20  chr20_53260868     AOna    G    A        0      0        2 
  20  chr20_53260868     ASom    G    A        0      0        2 
  20  chr20_53260868     HCab    G    A        1      2        2 
  20  chr20_53260868     HPrz    G    A        1      2        2 
  20  chr20_53260868     ZBoe    G    A        0      0        2 
  20  chr20_53260868     ZGre    G    A        0      0        2 
  20  chr20_53260868     ZHar    G    A        0      0        2 
  20  chr20_53260868   Sample    G    A        1      2        2 
  20  chr20_53264160     AAsi    A    T        0      0        2 
  20  chr20_53264160     AKia    A    T        0      0        2 
  20  chr20_53264160     AOna    A    T        0      0        2 
  20  chr20_53264160     ASom    A    T        0      0        2 
  20  chr20_53264160     HCab    A    T        0      0        2 
  20  chr20_53264160     HPrz    A    T        0      0        2 
  20  chr20_53264160     ZBoe    A    T        0      0        2 
  20  chr20_53264160     ZGre    A    T        0      0        2 
  20  chr20_53264160     ZHar    A    T      0.5      1        2 
  20  chr20_53264160   Sample    A    T        0      0        2 
  20  chr20_53270032     AAsi    A    G        0      0        2 
  20  chr20_53270032     AKia    A    G        0      0        2 
  20  chr20_53270032     AOna    A    G        0      0        2 
  20  chr20_53270032     ASom    A    G        0      0        2 
  20  chr20_53270032     HCab    A    G        0      0        2 
  20  chr20_53270032     HPrz    A    G        0      0        2 
  20  chr20_53270032     ZBoe    A    G        0      0        2 
  20  chr20_53270032     ZGre    A    G        0      0        2 
  20  chr20_53270032     ZHar    A    G      0.5      1        2 
  20  chr20_53270032   Sample    A    G        0      0        2 
  20  chr20_53287107     AAsi    A    C        0      0        2 
  20  chr20_53287107     AKia    A    C        0      0        2 
  20  chr20_53287107     AOna    A    C        0      0        2 
  20  chr20_53287107     ASom    A    C        0      0        2 
  20  chr20_53287107     HCab    A    C        0      0        2 
  20  chr20_53287107     HPrz    A    C        0      0        2 
  20  chr20_53287107     ZBoe    A    C      0.5      1        2 
  20  chr20_53287107     ZGre    A    C        0      0        2 
  20  chr20_53287107     ZHar    A    C        0      0        2 
  20  chr20_53287107   Sample    A    C        0      0        2 
  20  chr20_53291823     AAsi    G    T        1      2        2 
  20  chr20_53291823     AKia    G    T        0      0        2 
  20  chr20_53291823     AOna    G    T        0      0        2 
  20  chr20_53291823     ASom    G    T        0      0        2 
  20  chr20_53291823     HCab    G    T        0      0        2 
  20  chr20_53291823     HPrz    G    T        0      0        2 
  20  chr20_53291823     ZBoe    G    T        0      0        2 
  20  chr20_53291823     ZGre    G    T        0      0        2 
  20  chr20_53291823     ZHar    G    T        0      0        2 
  20  chr20_53291823   Sample    G    T        0      0        2 
  20  chr20_53312516     AAsi    G    T        0      0        2 
  20  chr20_53312516     AKia    G    T        0      0        2 
  20  chr20_53312516     AOna    G    T        0      0        2 
  20  chr20_53312516     ASom    G    T        0      0        2 
  20  chr20_53312516     HCab    G    T        0      0        2 
  20  chr20_53312516     HPrz    G    T        0      0        2 
  20  chr20_53312516     ZBoe    G    T        0      0        2 
  20  chr20_53312516     ZGre    G    T      0.5      1        2 
  20  chr20_53312516     ZHar    G    T        0      0        2 
  20  chr20_53312516   Sample    G    T        0      0        2 
  20  chr20_53318389     AAsi    T    G        0      0        2 
  20  chr20_53318389     AKia    T    G        0      0        2 
  20  chr20_53318389     AOna    T    G        0      0        2 
  20  chr20_53318389     ASom    T    G        0      0        2 
  20  chr20_53318389     HCab    T    G        1      2        2 
  20  chr20_53318389     HPrz    T    G        1      2        2 
  20  chr20_53318389     ZBoe    T    G        0      0        2 
  20  chr20_53318389     ZGre    T    G        0      0        2 
  20  chr20_53318389     ZHar    T    G        0      0        2 
  20  chr20_53318389   Sample    T    G        1      2        2 
  20  chr20_53323770     AAsi    G    A        0      0        2 
  20  chr20_53323770     AKia    G    A        0      0        2 
  20  chr20_53323770     AOna    G    A        0      0        2 
  20  chr20_53323770     ASom    G    A        0      0        2 
  20  chr20_53323770     HCab    G    A        1      2        2 
  20  chr20_53323770     HPrz    G    A        1      2        2 
  20  chr20_53323770     ZBoe    G    A        0      0        2 
  20  chr20_53323770     ZGre    G    A        0      0        2 
  20  chr20_53323770     ZHar    G    A        0      0        2 
  20  chr20_53323770   Sample    G    A        0      0        2 
  20  chr20_53336816     AAsi    A    G        0      0        2 
  20  chr20_53336816     AKia    A    G        0      0        2 
  20  chr20_53336816     AOna    A    G      0.5      1        2 
  20  chr20_53336816     ASom    A    G        0      0        2 
  20  chr20_53336816     HCab    A    G        1      2        2 
  20  chr20_53336816     HPrz    A    G        1      2        2 
  20  chr20_53336816     ZBoe    A    G        0      0        2 
  20  chr20_53336816     ZGre    A    G        0      0        2 
  20  chr20_53336816     ZHar    A    G        0      0        2 
  20  chr20_53336816   Sample    A    G        1      2        2 
  20  chr20_53337738     AAsi    C    T        0      0        2 
  20  chr20_53337738     AKia    C    T        0      0        2 
  20  chr20_53337738     AOna    C    T        0      0        2 
  20  chr20_53337738     ASom    C    T        0      0        2 
  20  chr20_53337738     HCab    C    T      0.5      1        2 
  20  chr20_53337738     HPrz    C    T        0      0        2 
  20  chr20_53337738     ZBoe    C    T        0      0        2 
  20  chr20_53337738     ZGre    C    T        0      0        2 
  20  chr20_53337738     ZHar    C    T        0      0        2 
  20  chr20_53337738   Sample    C    T        0      0        2 
  20  chr20_53342933     AAsi    C    A        0      0        2 
  20  chr20_53342933     AKia    C    A        0      0        2 
  20  chr20_53342933     AOna    C    A        0      0        2 
  20  chr20_53342933     ASom    C    A        0      0        2 
  20  chr20_53342933     HCab    C    A        0      0        2 
  20  chr20_53342933     HPrz    C    A        0      0        2 
  20  chr20_53342933     ZBoe    C    A      0.5      1        2 
  20  chr20_53342933     ZGre    C    A        0      0        2 
  20  chr20_53342933     ZHar    C    A        0      0        2 
  20  chr20_53342933   Sample    C    A        0      0        2 
  20  chr20_53344843     AAsi    G    T        0      0        2 
  20  chr20_53344843     AKia    G    T        0      0        2 
  20  chr20_53344843     AOna    G    T      0.5      1        2 
  20  chr20_53344843     ASom    G    T        0      0        2 
  20  chr20_53344843     HCab    G    T        0      0        2 
  20  chr20_53344843     HPrz    G    T        0      0        2 
  20  chr20_53344843     ZBoe    G    T        0      0        2 
  20  chr20_53344843     ZGre    G    T        0      0        2 
  20  chr20_53344843     ZHar    G    T        0      0        2 
  20  chr20_53344843   Sample    G    T        0      0        2 
  20  chr20_53358139     AAsi    G    T        0      0        2 
  20  chr20_53358139     AKia    G    T        0      0        2 
  20  chr20_53358139     AOna    G    T        0      0        2 
  20  chr20_53358139     ASom    G    T        0      0        2 
  20  chr20_53358139     HCab    G    T        0      0        2 
  20  chr20_53358139     HPrz    G    T        0      0        2 
  20  chr20_53358139     ZBoe    G    T      0.5      1        2 
  20  chr20_53358139     ZGre    G    T        0      0        2 
  20  chr20_53358139     ZHar    G    T        0      0        2 
  20  chr20_53358139   Sample    G    T        0      0        2 
  20  chr20_53358200     AAsi    A    G        0      0        2 
  20  chr20_53358200     AKia    A    G        0      0        2 
  20  chr20_53358200     AOna    A    G        0      0        2 
  20  chr20_53358200     ASom    A    G        0      0        2 
  20  chr20_53358200     HCab    A    G        0      0        2 
  20  chr20_53358200     HPrz    A    G        0      0        2 
  20  chr20_53358200     ZBoe    A    G      0.5      1        2 
  20  chr20_53358200     ZGre    A    G        0      0        2 
  20  chr20_53358200     ZHar    A    G        0      0        2 
  20  chr20_53358200   Sample    A    G        0      0        2 
  20  chr20_53359435     AAsi    C    T        1      2        2 
  20  chr20_53359435     AKia    C    T      0.5      1        2 
  20  chr20_53359435     AOna    C    T        1      2        2 
  20  chr20_53359435     ASom    C    T        1      2        2 
  20  chr20_53359435     HCab    C    T        0      0        2 
  20  chr20_53359435     HPrz    C    T        0      0        2 
  20  chr20_53359435     ZBoe    C    T        0      0        2 
  20  chr20_53359435     ZGre    C    T        0      0        2 
  20  chr20_53359435     ZHar    C    T        0      0        2 
  20  chr20_53359435   Sample    C    T        0      0        2 
  20  chr20_53361548     AAsi    G    T        0      0        2 
  20  chr20_53361548     AKia    G    T        1      2        2 
  20  chr20_53361548     AOna    G    T        0      0        2 
  20  chr20_53361548     ASom    G    T        0      0        2 
  20  chr20_53361548     HCab    G    T        0      0        2 
  20  chr20_53361548     HPrz    G    T        0      0        2 
  20  chr20_53361548     ZBoe    G    T        0      0        2 
  20  chr20_53361548     ZGre    G    T        0      0        2 
  20  chr20_53361548     ZHar    G    T        0      0        2 
  20  chr20_53361548   Sample    G    T        0      0        2 
  20  chr20_53362028     AAsi    G    A        0      0        2 
  20  chr20_53362028     AKia    G    A        0      0        2 
  20  chr20_53362028     AOna    G    A        0      0        2 
  20  chr20_53362028     ASom    G    A        0      0        2 
  20  chr20_53362028     HCab    G    A        0      0        2 
  20  chr20_53362028     HPrz    G    A        0      0        2 
  20  chr20_53362028     ZBoe    G    A      0.5      1        2 
  20  chr20_53362028     ZGre    G    A        0      0        2 
  20  chr20_53362028     ZHar    G    A        0      0        2 
  20  chr20_53362028   Sample    G    A        0      0        2 
  20  chr20_53366639     AAsi    C    T        0      0        2 
  20  chr20_53366639     AKia    C    T        0      0        2 
  20  chr20_53366639     AOna    C    T        0      0        2 
  20  chr20_53366639     ASom    C    T        0      0        2 
  20  chr20_53366639     HCab    C    T        1      2        2 
  20  chr20_53366639     HPrz    C    T        1      2        2 
  20  chr20_53366639     ZBoe    C    T        0      0        2 
  20  chr20_53366639     ZGre    C    T        0      0        2 
  20  chr20_53366639     ZHar    C    T        0      0        2 
  20  chr20_53366639   Sample    C    T        1      2        2 
  20  chr20_53368000     AAsi    G    A        0      0        2 
  20  chr20_53368000     AKia    G    A        0      0        2 
  20  chr20_53368000     AOna    G    A        0      0        2 
  20  chr20_53368000     ASom    G    A        0      0        2 
  20  chr20_53368000     HCab    G    A        0      0        2 
  20  chr20_53368000     HPrz    G    A        0      0        2 
  20  chr20_53368000     ZBoe    G    A        1      2        2 
  20  chr20_53368000     ZGre    G    A        0      0        2 
  20  chr20_53368000     ZHar    G    A        0      0        2 
  20  chr20_53368000   Sample    G    A        0      0        2 
  20  chr20_53371347     AAsi    A    G        0      0        2 
  20  chr20_53371347     AKia    A    G        0      0        2 
  20  chr20_53371347     AOna    A    G      0.5      1        2 
  20  chr20_53371347     ASom    A    G        0      0        2 
  20  chr20_53371347     HCab    A    G        0      0        2 
  20  chr20_53371347     HPrz    A    G        0      0        2 
  20  chr20_53371347     ZBoe    A    G        0      0        2 
  20  chr20_53371347     ZGre    A    G        0      0        2 
  20  chr20_53371347     ZHar    A    G        0      0        2 
  20  chr20_53371347   Sample    A    G        0      0        2 
  20  chr20_53375057     AAsi    C    T        0      0        2 
  20  chr20_53375057     AKia    C    T      0.5      1        2 
  20  chr20_53375057     AOna    C    T        0      0        2 
  20  chr20_53375057     ASom    C    T        0      0        2 
  20  chr20_53375057     HCab    C    T        0      0        2 
  20  chr20_53375057     HPrz    C    T        0      0        2 
  20  chr20_53375057     ZBoe    C    T        1      2        2 
  20  chr20_53375057     ZGre    C    T        1      2        2 
  20  chr20_53375057     ZHar    C    T        0      0        2 
  20  chr20_53375057   Sample    C    T        0      0        2 
  20  chr20_53380796     AAsi    C    G        0      0        2 
  20  chr20_53380796     AKia    C    G        0      0        2 
  20  chr20_53380796     AOna    C    G        0      0        2 
  20  chr20_53380796     ASom    C    G        0      0        2 
  20  chr20_53380796     HCab    C    G        1      2        2 
  20  chr20_53380796     HPrz    C    G        1      2        2 
  20  chr20_53380796     ZBoe    C    G        0      0        2 
  20  chr20_53380796     ZGre    C    G        0      0        2 
  20  chr20_53380796     ZHar    C    G        0      0        2 
  20  chr20_53380796   Sample    C    G        1      2        2 
  20  chr20_53384888     AAsi    A    G        0      0        2 
  20  chr20_53384888     AKia    A    G        0      0        2 
  20  chr20_53384888     AOna    A    G        0      0        2 
  20  chr20_53384888     ASom    A    G        0      0        2 
  20  chr20_53384888     HCab    A    G        0      0        2 
  20  chr20_53384888     HPrz    A    G        0      0        2 
  20  chr20_53384888     ZBoe    A    G        0      0        2 
  20  chr20_53384888     ZGre    A    G        0      0        2 
  20  chr20_53384888     ZHar    A    G        1      2        2 
  20  chr20_53384888   Sample    A    G        0      0        2 
  20  chr20_53388448     AAsi    A    T        0      0        2 
  20  chr20_53388448     AKia    A    T        0      0        2 
  20  chr20_53388448     AOna    A    T        0      0        2 
  20  chr20_53388448     ASom    A    T        0      0        2 
  20  chr20_53388448     HCab    A    T        1      2        2 
  20  chr20_53388448     HPrz    A    T        1      2        2 
  20  chr20_53388448     ZBoe    A    T        0      0        2 
  20  chr20_53388448     ZGre    A    T        0      0        2 
  20  chr20_53388448     ZHar    A    T        0      0        2 
  20  chr20_53388448   Sample    A    T        1      2        2 
  20  chr20_53388731     AAsi    A    T        0      0        2 
  20  chr20_53388731     AKia    A    T        0      0        2 
  20  chr20_53388731     AOna    A    T        0      0        2 
  20  chr20_53388731     ASom    A    T        0      0        2 
  20  chr20_53388731     HCab    A    T        1      2        2 
  20  chr20_53388731     HPrz    A    T        1      2        2 
  20  chr20_53388731     ZBoe    A    T        0      0        2 
  20  chr20_53388731     ZGre    A    T        0      0        2 
  20  chr20_53388731     ZHar    A    T        0      0        2 
  20  chr20_53388731   Sample    A    T        1      2        2 
  20  chr20_53398550     AAsi    C    G        0      0        2 
  20  chr20_53398550     AKia    C    G        0      0        2 
  20  chr20_53398550     AOna    C    G        0      0        2 
  20  chr20_53398550     ASom    C    G        0      0        2 
  20  chr20_53398550     HCab    C    G        1      2        2 
  20  chr20_53398550     HPrz    C    G        1      2        2 
  20  chr20_53398550     ZBoe    C    G        0      0        2 
  20  chr20_53398550     ZGre    C    G        0      0        2 
  20  chr20_53398550     ZHar    C    G        0      0        2 
  20  chr20_53398550   Sample    C    G        1      2        2 
  20  chr20_53403101     AAsi    A    G        0      0        2 
  20  chr20_53403101     AKia    A    G        0      0        2 
  20  chr20_53403101     AOna    A    G        0      0        2 
  20  chr20_53403101     ASom    A    G        0      0        2 
  20  chr20_53403101     HCab    A    G      0.5      1        2 
  20  chr20_53403101     HPrz    A    G        0      0        2 
  20  chr20_53403101     ZBoe    A    G        0      0        2 
  20  chr20_53403101     ZGre    A    G        0      0        2 
  20  chr20_53403101     ZHar    A    G        0      0        2 
  20  chr20_53403101   Sample    A    G        0      0        2 
  20  chr20_53408034     AAsi    G    A        0      0        2 
  20  chr20_53408034     AKia    G    A        0      0        2 
  20  chr20_53408034     AOna    G    A        0      0        2 
  20  chr20_53408034     ASom    G    A        0      0        2 
  20  chr20_53408034     HCab    G    A        0      0        2 
  20  chr20_53408034     HPrz    G    A        0      0        2 
  20  chr20_53408034     ZBoe    G    A        1      2        2 
  20  chr20_53408034     ZGre    G    A        0      0        2 
  20  chr20_53408034     ZHar    G    A        0      0        2 
  20  chr20_53408034   Sample    G    A        0      0        2 
  20  chr20_53413546     AAsi    A    C        0      0        2 
  20  chr20_53413546     AKia    A    C        0      0        2 
  20  chr20_53413546     AOna    A    C        0      0        2 
  20  chr20_53413546     ASom    A    C        0      0        2 
  20  chr20_53413546     HCab    A    C        0      0        2 
  20  chr20_53413546     HPrz    A    C        0      0        2 
  20  chr20_53413546     ZBoe    A    C      0.5      1        2 
  20  chr20_53413546     ZGre    A    C        0      0        2 
  20  chr20_53413546     ZHar    A    C        0      0        2 
  20  chr20_53413546   Sample    A    C        0      0        2 
  20  chr20_53417684     AAsi    G    T        0      0        2 
  20  chr20_53417684     AKia    G    T        0      0        2 
  20  chr20_53417684     AOna    G    T        0      0        2 
  20  chr20_53417684     ASom    G    T        0      0        2 
  20  chr20_53417684     HCab    G    T        1      2        2 
  20  chr20_53417684     HPrz    G    T        1      2        2 
  20  chr20_53417684     ZBoe    G    T        0      0        2 
  20  chr20_53417684     ZGre    G    T        0      0        2 
  20  chr20_53417684     ZHar    G    T        0      0        2 
  20  chr20_53417684   Sample    G    T        1      2        2 
  20  chr20_53418215     AAsi    C    T        0      0        2 
  20  chr20_53418215     AKia    C    T        0      0        2 
  20  chr20_53418215     AOna    C    T        0      0        2 
  20  chr20_53418215     ASom    C    T        0      0        2 
  20  chr20_53418215     HCab    C    T        1      2        2 
  20  chr20_53418215     HPrz    C    T        1      2        2 
  20  chr20_53418215     ZBoe    C    T        0      0        2 
  20  chr20_53418215     ZGre    C    T        0      0        2 
  20  chr20_53418215     ZHar    C    T        0      0        2 
  20  chr20_53418215   Sample    C    T        1      2        2 
  20  chr20_53421248     AAsi    T    C        0      0        2 
  20  chr20_53421248     AKia    T    C        0      0        2 
  20  chr20_53421248     AOna    T    C        0      0        2 
  20  chr20_53421248     ASom    T    C        1      2        2 
  20  chr20_53421248     HCab    T    C        0      0        2 
  20  chr20_53421248     HPrz    T    C        0      0        2 
  20  chr20_53421248     ZBoe    T    C        0      0        2 
  20  chr20_53421248     ZGre    T    C        0      0        2 
  20  chr20_53421248     ZHar    T    C        0      0        2 
  20  chr20_53421248   Sample    T    C        0      0        2 
  20  chr20_53423537     AAsi    G    A        0      0        2 
  20  chr20_53423537     AKia    G    A        0      0        2 
  20  chr20_53423537     AOna    G    A        0      0        2 
  20  chr20_53423537     ASom    G    A        0      0        2 
  20  chr20_53423537     HCab    G    A        1      2        2 
  20  chr20_53423537     HPrz    G    A        1      2        2 
  20  chr20_53423537     ZBoe    G    A        0      0        2 
  20  chr20_53423537     ZGre    G    A        0      0        2 
  20  chr20_53423537     ZHar    G    A        0      0        2 
  20  chr20_53423537   Sample    G    A        1      2        2 
  20  chr20_53424379     AAsi    T    G        0      0        2 
  20  chr20_53424379     AKia    T    G      0.5      1        2 
  20  chr20_53424379     AOna    T    G      0.5      1        2 
  20  chr20_53424379     ASom    T    G        0      0        2 
  20  chr20_53424379     HCab    T    G        0      0        2 
  20  chr20_53424379     HPrz    T    G        0      0        2 
  20  chr20_53424379     ZBoe    T    G        0      0        2 
  20  chr20_53424379     ZGre    T    G        0      0        2 
  20  chr20_53424379     ZHar    T    G        0      0        2 
  20  chr20_53424379   Sample    T    G        0      0        2 
  20  chr20_53430432     AAsi    C    T        0      0        2 
  20  chr20_53430432     AKia    C    T        0      0        2 
  20  chr20_53430432     AOna    C    T      0.5      1        2 
  20  chr20_53430432     ASom    C    T        0      0        2 
  20  chr20_53430432     HCab    C    T        0      0        2 
  20  chr20_53430432     HPrz    C    T        0      0        2 
  20  chr20_53430432     ZBoe    C    T        0      0        2 
  20  chr20_53430432     ZGre    C    T        0      0        2 
  20  chr20_53430432     ZHar    C    T        0      0        2 
  20  chr20_53430432   Sample    C    T        0      0        2 
  20  chr20_53437226     AAsi    T    G        0      0        2 
  20  chr20_53437226     AKia    T    G        0      0        2 
  20  chr20_53437226     AOna    T    G        0      0        2 
  20  chr20_53437226     ASom    T    G        0      0        2 
  20  chr20_53437226     HCab    T    G        0      0        2 
  20  chr20_53437226     HPrz    T    G        0      0        2 
  20  chr20_53437226     ZBoe    T    G        0      0        2 
  20  chr20_53437226     ZGre    T    G        1      2        2 
  20  chr20_53437226     ZHar    T    G        0      0        2 
  20  chr20_53437226   Sample    T    G        0      0        2 
  20  chr20_53438918     AAsi    A    G        0      0        2 
  20  chr20_53438918     AKia    A    G        0      0        2 
  20  chr20_53438918     AOna    A    G        1      2        2 
  20  chr20_53438918     ASom    A    G        0      0        2 
  20  chr20_53438918     HCab    A    G        0      0        2 
  20  chr20_53438918     HPrz    A    G        0      0        2 
  20  chr20_53438918     ZBoe    A    G        0      0        2 
  20  chr20_53438918     ZGre    A    G        0      0        2 
  20  chr20_53438918     ZHar    A    G        0      0        2 
  20  chr20_53438918   Sample    A    G        0      0        2 
  20  chr20_53439337     AAsi    C    T        0      0        2 
  20  chr20_53439337     AKia    C    T        0      0        2 
  20  chr20_53439337     AOna    C    T        0      0        2 
  20  chr20_53439337     ASom    C    T        0      0        2 
  20  chr20_53439337     HCab    C    T        0      0        2 
  20  chr20_53439337     HPrz    C    T        0      0        2 
  20  chr20_53439337     ZBoe    C    T        0      0        2 
  20  chr20_53439337     ZGre    C    T        0      0        2 
  20  chr20_53439337     ZHar    C    T      0.5      1        2 
  20  chr20_53439337   Sample    C    T        0      0        2 
  20  chr20_53440668     AAsi    T    C        0      0        2 
  20  chr20_53440668     AKia    T    C        0      0        2 
  20  chr20_53440668     AOna    T    C        0      0        2 
  20  chr20_53440668     ASom    T    C        0      0        2 
  20  chr20_53440668     HCab    T    C        0      0        2 
  20  chr20_53440668     HPrz    T    C        0      0        2 
  20  chr20_53440668     ZBoe    T    C        0      0        2 
  20  chr20_53440668     ZGre    T    C        0      0        2 
  20  chr20_53440668     ZHar    T    C      0.5      1        2 
  20  chr20_53440668   Sample    T    C        0      0        2 
  20  chr20_53443149     AAsi    T    C        0      0        2 
  20  chr20_53443149     AKia    T    C        0      0        2 
  20  chr20_53443149     AOna    T    C        0      0        2 
  20  chr20_53443149     ASom    T    C        0      0        2 
  20  chr20_53443149     HCab    T    C        1      2        2 
  20  chr20_53443149     HPrz    T    C        1      2        2 
  20  chr20_53443149     ZBoe    T    C        0      0        2 
  20  chr20_53443149     ZGre    T    C        0      0        2 
  20  chr20_53443149     ZHar    T    C      0.5      1        2 
  20  chr20_53443149   Sample    T    C        1      2        2 
  20  chr20_53446794     AAsi    G    A        0      0        2 
  20  chr20_53446794     AKia    G    A        0      0        2 
  20  chr20_53446794     AOna    G    A        0      0        2 
  20  chr20_53446794     ASom    G    A        0      0        2 
  20  chr20_53446794     HCab    G    A        0      0        2 
  20  chr20_53446794     HPrz    G    A        0      0        2 
  20  chr20_53446794     ZBoe    G    A      0.5      1        2 
  20  chr20_53446794     ZGre    G    A        0      0        2 
  20  chr20_53446794     ZHar    G    A        0      0        2 
  20  chr20_53446794   Sample    G    A        0      0        2 
  20  chr20_53455483     AAsi    T    C        0      0        2 
  20  chr20_53455483     AKia    T    C        0      0        2 
  20  chr20_53455483     AOna    T    C        0      0        2 
  20  chr20_53455483     ASom    T    C        0      0        2 
  20  chr20_53455483     HCab    T    C        0      0        2 
  20  chr20_53455483     HPrz    T    C      0.5      1        2 
  20  chr20_53455483     ZBoe    T    C        0      0        2 
  20  chr20_53455483     ZGre    T    C        0      0        2 
  20  chr20_53455483     ZHar    T    C        0      0        2 
  20  chr20_53455483   Sample    T    C        0      0        2 
  20  chr20_53465822     AAsi    G    C        0      0        2 
  20  chr20_53465822     AKia    G    C        1      2        2 
  20  chr20_53465822     AOna    G    C        1      2        2 
  20  chr20_53465822     ASom    G    C        0      0        2 
  20  chr20_53465822     HCab    G    C        0      0        2 
  20  chr20_53465822     HPrz    G    C        0      0        2 
  20  chr20_53465822     ZBoe    G    C        0      0        2 
  20  chr20_53465822     ZGre    G    C        0      0        2 
  20  chr20_53465822     ZHar    G    C        0      0        2 
  20  chr20_53465822   Sample    G    C        0      0        2 
  20  chr20_53468920     AAsi    G    C        0      0        2 
  20  chr20_53468920     AKia    G    C        0      0        2 
  20  chr20_53468920     AOna    G    C        0      0        2 
  20  chr20_53468920     ASom    G    C        0      0        2 
  20  chr20_53468920     HCab    G    C        1      2        2 
  20  chr20_53468920     HPrz    G    C        1      2        2 
  20  chr20_53468920     ZBoe    G    C        0      0        2 
  20  chr20_53468920     ZGre    G    C        0      0        2 
  20  chr20_53468920     ZHar    G    C        0      0        2 
  20  chr20_53468920   Sample    G    C        1      2        2 
  20  chr20_53483218     AAsi    G    A        0      0        2 
  20  chr20_53483218     AKia    G    A        0      0        2 
  20  chr20_53483218     AOna    G    A        0      0        2 
  20  chr20_53483218     ASom    G    A        0      0        2 
  20  chr20_53483218     HCab    G    A        1      2        2 
  20  chr20_53483218     HPrz    G    A        1      2        2 
  20  chr20_53483218     ZBoe    G    A        0      0        2 
  20  chr20_53483218     ZGre    G    A        0      0        2 
  20  chr20_53483218     ZHar    G    A        0      0        2 
  20  chr20_53483218   Sample    G    A        1      2        2 
  20  chr20_53483861     AAsi    G    A        0      0        2 
  20  chr20_53483861     AKia    G    A        0      0        2 
  20  chr20_53483861     AOna    G    A        0      0        2 
  20  chr20_53483861     ASom    G    A        0      0        2 
  20  chr20_53483861     HCab    G    A        1      2        2 
  20  chr20_53483861     HPrz    G    A        1      2        2 
  20  chr20_53483861     ZBoe    G    A        0      0        2 
  20  chr20_53483861     ZGre    G    A        0      0        2 
  20  chr20_53483861     ZHar    G    A        0      0        2 
  20  chr20_53483861   Sample    G    A        1      2        2 
  20  chr20_53487935     AAsi    C    T        0      0        2 
  20  chr20_53487935     AKia    C    T        0      0        2 
  20  chr20_53487935     AOna    C    T        0      0        2 
  20  chr20_53487935     ASom    C    T        0      0        2 
  20  chr20_53487935     HCab    C    T        0      0        2 
  20  chr20_53487935     HPrz    C    T        0      0        2 
  20  chr20_53487935     ZBoe    C    T      0.5      1        2 
  20  chr20_53487935     ZGre    C    T        0      0        2 
  20  chr20_53487935     ZHar    C    T        0      0        2 
  20  chr20_53487935   Sample    C    T        0      0        2 
  20  chr20_53488792     AAsi    G    A        0      0        2 
  20  chr20_53488792     AKia    G    A        0      0        2 
  20  chr20_53488792     AOna    G    A        1      2        2 
  20  chr20_53488792     ASom    G    A        0      0        2 
  20  chr20_53488792     HCab    G    A        1      2        2 
  20  chr20_53488792     HPrz    G    A        0      0        2 
  20  chr20_53488792     ZBoe    G    A        0      0        2 
  20  chr20_53488792     ZGre    G    A        0      0        2 
  20  chr20_53488792     ZHar    G    A        0      0        2 
  20  chr20_53488792   Sample    G    A        0      0        2 
  20  chr20_53491426     AAsi    G    A        0      0        2 
  20  chr20_53491426     AKia    G    A        0      0        2 
  20  chr20_53491426     AOna    G    A        0      0        2 
  20  chr20_53491426     ASom    G    A        0      0        2 
  20  chr20_53491426     HCab    G    A        0      0        2 
  20  chr20_53491426     HPrz    G    A        0      0        2 
  20  chr20_53491426     ZBoe    G    A        0      0        2 
  20  chr20_53491426     ZGre    G    A        0      0        2 
  20  chr20_53491426     ZHar    G    A        1      2        2 
  20  chr20_53491426   Sample    G    A        0      0        2 
  20  chr20_53502423     AAsi    T    C        0      0        2 
  20  chr20_53502423     AKia    T    C      0.5      1        2 
  20  chr20_53502423     AOna    T    C        0      0        2 
  20  chr20_53502423     ASom    T    C        0      0        2 
  20  chr20_53502423     HCab    T    C        0      0        2 
  20  chr20_53502423     HPrz    T    C        0      0        2 
  20  chr20_53502423     ZBoe    T    C        0      0        2 
  20  chr20_53502423     ZGre    T    C        0      0        2 
  20  chr20_53502423     ZHar    T    C        0      0        2 
  20  chr20_53502423   Sample    T    C        0      0        2 
  20  chr20_53502735     AAsi    C    G        0      0        2 
  20  chr20_53502735     AKia    C    G        0      0        2 
  20  chr20_53502735     AOna    C    G        0      0        2 
  20  chr20_53502735     ASom    C    G        0      0        2 
  20  chr20_53502735     HCab    C    G        1      2        2 
  20  chr20_53502735     HPrz    C    G        1      2        2 
  20  chr20_53502735     ZBoe    C    G        0      0        2 
  20  chr20_53502735     ZGre    C    G        0      0        2 
  20  chr20_53502735     ZHar    C    G        0      0        2 
  20  chr20_53502735   Sample    C    G        1      2        2 
  20  chr20_53504138     AAsi    G    A        0      0        2 
  20  chr20_53504138     AKia    G    A        0      0        2 
  20  chr20_53504138     AOna    G    A        0      0        2 
  20  chr20_53504138     ASom    G    A        0      0        2 
  20  chr20_53504138     HCab    G    A      0.5      1        2 
  20  chr20_53504138     HPrz    G    A        0      0        2 
  20  chr20_53504138     ZBoe    G    A        0      0        2 
  20  chr20_53504138     ZGre    G    A        0      0        2 
  20  chr20_53504138     ZHar    G    A        0      0        2 
  20  chr20_53504138   Sample    G    A        0      0        2 
  20  chr20_53508658     AAsi    T    C        0      0        2 
  20  chr20_53508658     AKia    T    C        0      0        2 
  20  chr20_53508658     AOna    T    C        0      0        2 
  20  chr20_53508658     ASom    T    C        0      0        2 
  20  chr20_53508658     HCab    T    C        0      0        2 
  20  chr20_53508658     HPrz    T    C        0      0        2 
  20  chr20_53508658     ZBoe    T    C      0.5      1        2 
  20  chr20_53508658     ZGre    T    C        0      0        2 
  20  chr20_53508658     ZHar    T    C        0      0        2 
  20  chr20_53508658   Sample    T    C        0      0        2 
  20  chr20_53530220     AAsi    G    T        0      0        2 
  20  chr20_53530220     AKia    G    T        0      0        2 
  20  chr20_53530220     AOna    G    T        0      0        2 
  20  chr20_53530220     ASom    G    T        0      0        2 
  20  chr20_53530220     HCab    G    T        1      2        2 
  20  chr20_53530220     HPrz    G    T        1      2        2 
  20  chr20_53530220     ZBoe    G    T        0      0        2 
  20  chr20_53530220     ZGre    G    T        0      0        2 
  20  chr20_53530220     ZHar    G    T        0      0        2 
  20  chr20_53530220   Sample    G    T        1      2        2 
  20  chr20_53540602     AAsi    G    T        0      0        2 
  20  chr20_53540602     AKia    G    T        0      0        2 
  20  chr20_53540602     AOna    G    T        0      0        2 
  20  chr20_53540602     ASom    G    T        0      0        2 
  20  chr20_53540602     HCab    G    T        1      2        2 
  20  chr20_53540602     HPrz    G    T        1      2        2 
  20  chr20_53540602     ZBoe    G    T        0      0        2 
  20  chr20_53540602     ZGre    G    T        0      0        2 
  20  chr20_53540602     ZHar    G    T        0      0        2 
  20  chr20_53540602   Sample    G    T        1      2        2 
  20  chr20_53541148     AAsi    A    G        0      0        2 
  20  chr20_53541148     AKia    A    G        0      0        2 
  20  chr20_53541148     AOna    A    G        0      0        2 
  20  chr20_53541148     ASom    A    G        1      2        2 
  20  chr20_53541148     HCab    A    G        0      0        2 
  20  chr20_53541148     HPrz    A    G        0      0        2 
  20  chr20_53541148     ZBoe    A    G        0      0        2 
  20  chr20_53541148     ZGre    A    G        0      0        2 
  20  chr20_53541148     ZHar    A    G        0      0        2 
  20  chr20_53541148   Sample    A    G        1      2        2 
  20  chr20_53544935     AAsi    A    T        0      0        2 
  20  chr20_53544935     AKia    A    T        0      0        2 
  20  chr20_53544935     AOna    A    T        0      0        2 
  20  chr20_53544935     ASom    A    T        0      0        2 
  20  chr20_53544935     HCab    A    T        1      2        2 
  20  chr20_53544935     HPrz    A    T        1      2        2 
  20  chr20_53544935     ZBoe    A    T        0      0        2 
  20  chr20_53544935     ZGre    A    T        0      0        2 
  20  chr20_53544935     ZHar    A    T        0      0        2 
  20  chr20_53544935   Sample    A    T        1      2        2 
  20  chr20_53549654     AAsi    A    C        0      0        2 
  20  chr20_53549654     AKia    A    C        0      0        2 
  20  chr20_53549654     AOna    A    C      0.5      1        2 
  20  chr20_53549654     ASom    A    C        0      0        2 
  20  chr20_53549654     HCab    A    C        0      0        2 
  20  chr20_53549654     HPrz    A    C        0      0        2 
  20  chr20_53549654     ZBoe    A    C        0      0        2 
  20  chr20_53549654     ZGre    A    C        0      0        2 
  20  chr20_53549654     ZHar    A    C        0      0        2 
  20  chr20_53549654   Sample    A    C        0      0        2 
  20  chr20_53551799     AAsi    A    C        0      0        2 
  20  chr20_53551799     AKia    A    C        0      0        2 
  20  chr20_53551799     AOna    A    C        0      0        2 
  20  chr20_53551799     ASom    A    C        0      0        2 
  20  chr20_53551799     HCab    A    C        1      2        2 
  20  chr20_53551799     HPrz    A    C        1      2        2 
  20  chr20_53551799     ZBoe    A    C        0      0        2 
  20  chr20_53551799     ZGre    A    C        0      0        2 
  20  chr20_53551799     ZHar    A    C        0      0        2 
  20  chr20_53551799   Sample    A    C        1      2        2 
  20  chr20_53552488     AAsi    G    C        0      0        2 
  20  chr20_53552488     AKia    G    C        0      0        2 
  20  chr20_53552488     AOna    G    C        0      0        2 
  20  chr20_53552488     ASom    G    C        0      0        2 
  20  chr20_53552488     HCab    G    C        1      2        2 
  20  chr20_53552488     HPrz    G    C        1      2        2 
  20  chr20_53552488     ZBoe    G    C        0      0        2 
  20  chr20_53552488     ZGre    G    C        0      0        2 
  20  chr20_53552488     ZHar    G    C        0      0        2 
  20  chr20_53552488   Sample    G    C        1      2        2 
  20  chr20_53558365     AAsi    A    T        0      0        2 
  20  chr20_53558365     AKia    A    T        0      0        2 
  20  chr20_53558365     AOna    A    T        0      0        2 
  20  chr20_53558365     ASom    A    T        0      0        2 
  20  chr20_53558365     HCab    A    T        1      2        2 
  20  chr20_53558365     HPrz    A    T        1      2        2 
  20  chr20_53558365     ZBoe    A    T        0      0        2 
  20  chr20_53558365     ZGre    A    T        0      0        2 
  20  chr20_53558365     ZHar    A    T        0      0        2 
  20  chr20_53558365   Sample    A    T        1      2        2 
  20  chr20_53561624     AAsi    T    C        0      0        2 
  20  chr20_53561624     AKia    T    C        0      0        2 
  20  chr20_53561624     AOna    T    C        0      0        2 
  20  chr20_53561624     ASom    T    C        0      0        2 
  20  chr20_53561624     HCab    T    C        0      0        2 
  20  chr20_53561624     HPrz    T    C        0      0        2 
  20  chr20_53561624     ZBoe    T    C        0      0        2 
  20  chr20_53561624     ZGre    T    C        1      2        2 
  20  chr20_53561624     ZHar    T    C        0      0        2 
  20  chr20_53561624   Sample    T    C        0      0        2 
  20  chr20_53562869     AAsi    T    G        0      0        2 
  20  chr20_53562869     AKia    T    G        0      0        2 
  20  chr20_53562869     AOna    T    G        1      2        2 
  20  chr20_53562869     ASom    T    G        0      0        2 
  20  chr20_53562869     HCab    T    G        0      0        2 
  20  chr20_53562869     HPrz    T    G        0      0        2 
  20  chr20_53562869     ZBoe    T    G        0      0        2 
  20  chr20_53562869     ZGre    T    G        0      0        2 
  20  chr20_53562869     ZHar    T    G        0      0        2 
  20  chr20_53562869   Sample    T    G        0      0        2 
  20  chr20_53582135     AAsi    A    G        0      0        2 
  20  chr20_53582135     AKia    A    G        0      0        2 
  20  chr20_53582135     AOna    A    G        0      0        2 
  20  chr20_53582135     ASom    A    G        0      0        2 
  20  chr20_53582135     HCab    A    G        1      2        2 
  20  chr20_53582135     HPrz    A    G        1      2        2 
  20  chr20_53582135     ZBoe    A    G        0      0        2 
  20  chr20_53582135     ZGre    A    G        0      0        2 
  20  chr20_53582135     ZHar    A    G        0      0        2 
  20  chr20_53582135   Sample    A    G        1      2        2 
  20  chr20_53592496     AAsi    T    C      0.5      1        2 
  20  chr20_53592496     AKia    T    C        0      0        2 
  20  chr20_53592496     AOna    T    C        0      0        2 
  20  chr20_53592496     ASom    T    C        0      0        2 
  20  chr20_53592496     HCab    T    C        0      0        2 
  20  chr20_53592496     HPrz    T    C        0      0        2 
  20  chr20_53592496     ZBoe    T    C        0      0        2 
  20  chr20_53592496     ZGre    T    C        0      0        2 
  20  chr20_53592496     ZHar    T    C        0      0        2 
  20  chr20_53592496   Sample    T    C        0      0        2 
  20  chr20_53598460     AAsi    G    A        0      0        2 
  20  chr20_53598460     AKia    G    A        0      0        2 
  20  chr20_53598460     AOna    G    A        0      0        2 
  20  chr20_53598460     ASom    G    A        0      0        2 
  20  chr20_53598460     HCab    G    A        1      2        2 
  20  chr20_53598460     HPrz    G    A        1      2        2 
  20  chr20_53598460     ZBoe    G    A        0      0        2 
  20  chr20_53598460     ZGre    G    A        0      0        2 
  20  chr20_53598460     ZHar    G    A        0      0        2 
  20  chr20_53598460   Sample    G    A        1      2        2 
  20  chr20_53601184     AAsi    C    T        0      0        2 
  20  chr20_53601184     AKia    C    T        0      0        2 
  20  chr20_53601184     AOna    C    T        0      0        2 
  20  chr20_53601184     ASom    C    T        0      0        2 
  20  chr20_53601184     HCab    C    T        0      0        2 
  20  chr20_53601184     HPrz    C    T        0      0        2 
  20  chr20_53601184     ZBoe    C    T        0      0        2 
  20  chr20_53601184     ZGre    C    T      0.5      1        2 
  20  chr20_53601184     ZHar    C    T        0      0        2 
  20  chr20_53601184   Sample    C    T        0      0        2 
  20  chr20_53604765     AAsi    A    G        0      0        2 
  20  chr20_53604765     AKia    A    G        0      0        2 
  20  chr20_53604765     AOna    A    G        0      0        2 
  20  chr20_53604765     ASom    A    G        1      2        2 
  20  chr20_53604765     HCab    A    G        0      0        2 
  20  chr20_53604765     HPrz    A    G        0      0        2 
  20  chr20_53604765     ZBoe    A    G        0      0        2 
  20  chr20_53604765     ZGre    A    G        0      0        2 
  20  chr20_53604765     ZHar    A    G        0      0        2 
  20  chr20_53604765   Sample    A    G        0      0        2 
  20  chr20_53605500     AAsi    A    T        0      0        2 
  20  chr20_53605500     AKia    A    T        0      0        2 
  20  chr20_53605500     AOna    A    T        0      0        2 
  20  chr20_53605500     ASom    A    T        0      0        2 
  20  chr20_53605500     HCab    A    T        1      2        2 
  20  chr20_53605500     HPrz    A    T        1      2        2 
  20  chr20_53605500     ZBoe    A    T        0      0        2 
  20  chr20_53605500     ZGre    A    T        0      0        2 
  20  chr20_53605500     ZHar    A    T        0      0        2 
  20  chr20_53605500   Sample    A    T        1      2        2 
  20  chr20_53611336     AAsi    A    C        0      0        2 
  20  chr20_53611336     AKia    A    C      0.5      1        2 
  20  chr20_53611336     AOna    A    C        0      0        2 
  20  chr20_53611336     ASom    A    C        0      0        2 
  20  chr20_53611336     HCab    A    C        0      0        2 
  20  chr20_53611336     HPrz    A    C        0      0        2 
  20  chr20_53611336     ZBoe    A    C        0      0        2 
  20  chr20_53611336     ZGre    A    C        0      0        2 
  20  chr20_53611336     ZHar    A    C        0      0        2 
  20  chr20_53611336   Sample    A    C        0      0        2 
  20  chr20_53616254     AAsi    G    T        0      0        2 
  20  chr20_53616254     AKia    G    T        0      0        2 
  20  chr20_53616254     AOna    G    T        0      0        2 
  20  chr20_53616254     ASom    G    T        0      0        2 
  20  chr20_53616254     HCab    G    T        0      0        2 
  20  chr20_53616254     HPrz    G    T        0      0        2 
  20  chr20_53616254     ZBoe    G    T        1      2        2 
  20  chr20_53616254     ZGre    G    T        0      0        2 
  20  chr20_53616254     ZHar    G    T        0      0        2 
  20  chr20_53616254   Sample    G    T        0      0        2 
  20  chr20_53623437     AAsi    T    C        0      0        2 
  20  chr20_53623437     AKia    T    C        0      0        2 
  20  chr20_53623437     AOna    T    C        0      0        2 
  20  chr20_53623437     ASom    T    C        0      0        2 
  20  chr20_53623437     HCab    T    C        0      0        2 
  20  chr20_53623437     HPrz    T    C        0      0        2 
  20  chr20_53623437     ZBoe    T    C      0.5      1        2 
  20  chr20_53623437     ZGre    T    C        0      0        2 
  20  chr20_53623437     ZHar    T    C        0      0        2 
  20  chr20_53623437   Sample    T    C        0      0        2 
  20  chr20_53625802     AAsi    G    C        0      0        2 
  20  chr20_53625802     AKia    G    C        0      0        2 
  20  chr20_53625802     AOna    G    C        0      0        2 
  20  chr20_53625802     ASom    G    C        0      0        2 
  20  chr20_53625802     HCab    G    C        0      0        2 
  20  chr20_53625802     HPrz    G    C        0      0        2 
  20  chr20_53625802     ZBoe    G    C        0      0        2 
  20  chr20_53625802     ZGre    G    C      0.5      1        2 
  20  chr20_53625802     ZHar    G    C        0      0        2 
  20  chr20_53625802   Sample    G    C        0      0        2 
  20  chr20_53630705     AAsi    C    T        1      2        2 
  20  chr20_53630705     AKia    C    T        1      2        2 
  20  chr20_53630705     AOna    C    T        1      2        2 
  20  chr20_53630705     ASom    C    T        1      2        2 
  20  chr20_53630705     HCab    C    T        0      0        2 
  20  chr20_53630705     HPrz    C    T        0      0        2 
  20  chr20_53630705     ZBoe    C    T        0      0        2 
  20  chr20_53630705     ZGre    C    T        0      0        2 
  20  chr20_53630705     ZHar    C    T        0      0        2 
  20  chr20_53630705   Sample    C    T        0      0        2 
  20  chr20_53648903     AAsi    A    G        0      0        2 
  20  chr20_53648903     AKia    A    G        1      2        2 
  20  chr20_53648903     AOna    A    G      0.5      1        2 
  20  chr20_53648903     ASom    A    G        0      0        2 
  20  chr20_53648903     HCab    A    G        0      0        2 
  20  chr20_53648903     HPrz    A    G        0      0        2 
  20  chr20_53648903     ZBoe    A    G        0      0        2 
  20  chr20_53648903     ZGre    A    G        0      0        2 
  20  chr20_53648903     ZHar    A    G        0      0        2 
  20  chr20_53648903   Sample    A    G        0      0        2 
  20  chr20_53649606     AAsi    C    T      0.5      1        2 
  20  chr20_53649606     AKia    C    T        0      0        2 
  20  chr20_53649606     AOna    C    T        0      0        2 
  20  chr20_53649606     ASom    C    T        0      0        2 
  20  chr20_53649606     HCab    C    T        0      0        2 
  20  chr20_53649606     HPrz    C    T        0      0        2 
  20  chr20_53649606     ZBoe    C    T        0      0        2 
  20  chr20_53649606     ZGre    C    T        0      0        2 
  20  chr20_53649606     ZHar    C    T        0      0        2 
  20  chr20_53649606   Sample    C    T        0      0        2 
  20  chr20_53651437     AAsi    C    T        0      0        2 
  20  chr20_53651437     AKia    C    T        0      0        2 
  20  chr20_53651437     AOna    C    T        0      0        2 
  20  chr20_53651437     ASom    C    T        0      0        2 
  20  chr20_53651437     HCab    C    T        0      0        2 
  20  chr20_53651437     HPrz    C    T        0      0        2 
  20  chr20_53651437     ZBoe    C    T        0      0        2 
  20  chr20_53651437     ZGre    C    T      0.5      1        2 
  20  chr20_53651437     ZHar    C    T        0      0        2 
  20  chr20_53651437   Sample    C    T        0      0        2 
  20  chr20_53651633     AAsi    C    G      0.5      1        2 
  20  chr20_53651633     AKia    C    G        0      0        2 
  20  chr20_53651633     AOna    C    G        0      0        2 
  20  chr20_53651633     ASom    C    G      0.5      1        2 
  20  chr20_53651633     HCab    C    G        0      0        2 
  20  chr20_53651633     HPrz    C    G        0      0        2 
  20  chr20_53651633     ZBoe    C    G        0      0        2 
  20  chr20_53651633     ZGre    C    G        0      0        2 
  20  chr20_53651633     ZHar    C    G        0      0        2 
  20  chr20_53651633   Sample    C    G        0      0        2 
  20  chr20_53653584     AAsi    G    C        0      0        2 
  20  chr20_53653584     AKia    G    C        0      0        2 
  20  chr20_53653584     AOna    G    C        0      0        2 
  20  chr20_53653584     ASom    G    C        0      0        2 
  20  chr20_53653584     HCab    G    C        0      0        2 
  20  chr20_53653584     HPrz    G    C        0      0        2 
  20  chr20_53653584     ZBoe    G    C        1      2        2 
  20  chr20_53653584     ZGre    G    C        1      2        2 
  20  chr20_53653584     ZHar    G    C        1      2        2 
  20  chr20_53653584   Sample    G    C        0      0        2 
  20  chr20_53656821     AAsi    T    C        0      0        2 
  20  chr20_53656821     AKia    T    C        0      0        2 
  20  chr20_53656821     AOna    T    C        0      0        2 
  20  chr20_53656821     ASom    T    C        0      0        2 
  20  chr20_53656821     HCab    T    C        1      2        2 
  20  chr20_53656821     HPrz    T    C        1      2        2 
  20  chr20_53656821     ZBoe    T    C        0      0        2 
  20  chr20_53656821     ZGre    T    C        0      0        2 
  20  chr20_53656821     ZHar    T    C        0      0        2 
  20  chr20_53656821   Sample    T    C        1      2        2 
  20  chr20_53658998     AAsi    C    T        0      0        2 
  20  chr20_53658998     AKia    C    T        1      2        2 
  20  chr20_53658998     AOna    C    T        1      2        2 
  20  chr20_53658998     ASom    C    T        0      0        2 
  20  chr20_53658998     HCab    C    T        0      0        2 
  20  chr20_53658998     HPrz    C    T        0      0        2 
  20  chr20_53658998     ZBoe    C    T        0      0        2 
  20  chr20_53658998     ZGre    C    T        0      0        2 
  20  chr20_53658998     ZHar    C    T        0      0        2 
  20  chr20_53658998   Sample    C    T        0      0        2 
  20  chr20_53664807     AAsi    C    T        0      0        2 
  20  chr20_53664807     AKia    C    T        0      0        2 
  20  chr20_53664807     AOna    C    T        0      0        2 
  20  chr20_53664807     ASom    C    T        0      0        2 
  20  chr20_53664807     HCab    C    T        1      2        2 
  20  chr20_53664807     HPrz    C    T        1      2        2 
  20  chr20_53664807     ZBoe    C    T        0      0        2 
  20  chr20_53664807     ZGre    C    T        0      0        2 
  20  chr20_53664807     ZHar    C    T        0      0        2 
  20  chr20_53664807   Sample    C    T        1      2        2 
  20  chr20_53667547     AAsi    C    A        0      0        2 
  20  chr20_53667547     AKia    C    A        0      0        2 
  20  chr20_53667547     AOna    C    A        0      0        2 
  20  chr20_53667547     ASom    C    A        0      0        2 
  20  chr20_53667547     HCab    C    A        1      2        2 
  20  chr20_53667547     HPrz    C    A        1      2        2 
  20  chr20_53667547     ZBoe    C    A        0      0        2 
  20  chr20_53667547     ZGre    C    A        0      0        2 
  20  chr20_53667547     ZHar    C    A        0      0        2 
  20  chr20_53667547   Sample    C    A        1      2        2 
  20  chr20_53668020     AAsi    C    T        0      0        2 
  20  chr20_53668020     AKia    C    T        0      0        2 
  20  chr20_53668020     AOna    C    T        0      0        2 
  20  chr20_53668020     ASom    C    T        0      0        2 
  20  chr20_53668020     HCab    C    T        0      0        2 
  20  chr20_53668020     HPrz    C    T        0      0        2 
  20  chr20_53668020     ZBoe    C    T      0.5      1        2 
  20  chr20_53668020     ZGre    C    T        0      0        2 
  20  chr20_53668020     ZHar    C    T        0      0        2 
  20  chr20_53668020   Sample    C    T        0      0        2 
  20  chr20_53671246     AAsi    C    A        0      0        2 
  20  chr20_53671246     AKia    C    A        0      0        2 
  20  chr20_53671246     AOna    C    A        0      0        2 
  20  chr20_53671246     ASom    C    A        0      0        2 
  20  chr20_53671246     HCab    C    A        0      0        2 
  20  chr20_53671246     HPrz    C    A        0      0        2 
  20  chr20_53671246     ZBoe    C    A        0      0        2 
  20  chr20_53671246     ZGre    C    A        0      0        2 
  20  chr20_53671246     ZHar    C    A        1      2        2 
  20  chr20_53671246   Sample    C    A        0      0        2 
  20  chr20_53679500     AAsi    C    T        0      0        2 
  20  chr20_53679500     AKia    C    T        1      2        2 
  20  chr20_53679500     AOna    C    T        1      2        2 
  20  chr20_53679500     ASom    C    T        0      0        2 
  20  chr20_53679500     HCab    C    T        0      0        2 
  20  chr20_53679500     HPrz    C    T        0      0        2 
  20  chr20_53679500     ZBoe    C    T        0      0        2 
  20  chr20_53679500     ZGre    C    T        0      0        2 
  20  chr20_53679500     ZHar    C    T        0      0        2 
  20  chr20_53679500   Sample    C    T        0      0        2 
  20  chr20_53683639     AAsi    A    G        0      0        2 
  20  chr20_53683639     AKia    A    G        0      0        2 
  20  chr20_53683639     AOna    A    G        0      0        2 
  20  chr20_53683639     ASom    A    G        0      0        2 
  20  chr20_53683639     HCab    A    G        1      2        2 
  20  chr20_53683639     HPrz    A    G        1      2        2 
  20  chr20_53683639     ZBoe    A    G        0      0        2 
  20  chr20_53683639     ZGre    A    G        0      0        2 
  20  chr20_53683639     ZHar    A    G        0      0        2 
  20  chr20_53683639   Sample    A    G        1      2        2 
  20  chr20_53692317     AAsi    A    G        0      0        2 
  20  chr20_53692317     AKia    A    G        0      0        2 
  20  chr20_53692317     AOna    A    G        0      0        2 
  20  chr20_53692317     ASom    A    G        0      0        2 
  20  chr20_53692317     HCab    A    G        0      0        2 
  20  chr20_53692317     HPrz    A    G        0      0        2 
  20  chr20_53692317     ZBoe    A    G        0      0        2 
  20  chr20_53692317     ZGre    A    G        1      2        2 
  20  chr20_53692317     ZHar    A    G        0      0        2 
  20  chr20_53692317   Sample    A    G        0      0        2 
  20  chr20_53698295     AAsi    C    G        0      0        2 
  20  chr20_53698295     AKia    C    G        0      0        2 
  20  chr20_53698295     AOna    C    G        0      0        2 
  20  chr20_53698295     ASom    C    G        0      0        2 
  20  chr20_53698295     HCab    C    G        1      2        2 
  20  chr20_53698295     HPrz    C    G        1      2        2 
  20  chr20_53698295     ZBoe    C    G        0      0        2 
  20  chr20_53698295     ZGre    C    G        0      0        2 
  20  chr20_53698295     ZHar    C    G        0      0        2 
  20  chr20_53698295   Sample    C    G        1      2        2 
  20  chr20_53707960     AAsi    C    T        0      0        2 
  20  chr20_53707960     AKia    C    T        0      0        2 
  20  chr20_53707960     AOna    C    T        0      0        2 
  20  chr20_53707960     ASom    C    T        0      0        2 
  20  chr20_53707960     HCab    C    T      0.5      1        2 
  20  chr20_53707960     HPrz    C    T        0      0        2 
  20  chr20_53707960     ZBoe    C    T        0      0        2 
  20  chr20_53707960     ZGre    C    T        0      0        2 
  20  chr20_53707960     ZHar    C    T        0      0        2 
  20  chr20_53707960   Sample    C    T        0      0        2 
  20  chr20_53714260     AAsi    T    C        0      0        2 
  20  chr20_53714260     AKia    T    C        0      0        2 
  20  chr20_53714260     AOna    T    C        0      0        2 
  20  chr20_53714260     ASom    T    C        0      0        2 
  20  chr20_53714260     HCab    T    C      0.5      1        2 
  20  chr20_53714260     HPrz    T    C        0      0        2 
  20  chr20_53714260     ZBoe    T    C        0      0        2 
  20  chr20_53714260     ZGre    T    C        0      0        2 
  20  chr20_53714260     ZHar    T    C        0      0        2 
  20  chr20_53714260   Sample    T    C        1      2        2 
  20  chr20_53724751     AAsi    A    T        1      2        2 
  20  chr20_53724751     AKia    A    T        0      0        2 
  20  chr20_53724751     AOna    A    T      0.5      1        2 
  20  chr20_53724751     ASom    A    T        1      2        2 
  20  chr20_53724751     HCab    A    T        0      0        2 
  20  chr20_53724751     HPrz    A    T        0      0        2 
  20  chr20_53724751     ZBoe    A    T        0      0        2 
  20  chr20_53724751     ZGre    A    T        0      0        2 
  20  chr20_53724751     ZHar    A    T        0      0        2 
  20  chr20_53724751   Sample    A    T        0      0        2 
  20  chr20_53725159     AAsi    T    C        0      0        2 
  20  chr20_53725159     AKia    T    C        0      0        2 
  20  chr20_53725159     AOna    T    C        0      0        2 
  20  chr20_53725159     ASom    T    C        0      0        2 
  20  chr20_53725159     HCab    T    C        1      2        2 
  20  chr20_53725159     HPrz    T    C        1      2        2 
  20  chr20_53725159     ZBoe    T    C        0      0        2 
  20  chr20_53725159     ZGre    T    C        0      0        2 
  20  chr20_53725159     ZHar    T    C        0      0        2 
  20  chr20_53725159   Sample    T    C        1      2        2 
  20  chr20_53725733     AAsi    G    C        0      0        2 
  20  chr20_53725733     AKia    G    C        0      0        2 
  20  chr20_53725733     AOna    G    C        0      0        2 
  20  chr20_53725733     ASom    G    C        0      0        2 
  20  chr20_53725733     HCab    G    C        1      2        2 
  20  chr20_53725733     HPrz    G    C        1      2        2 
  20  chr20_53725733     ZBoe    G    C        0      0        2 
  20  chr20_53725733     ZGre    G    C        0      0        2 
  20  chr20_53725733     ZHar    G    C        0      0        2 
  20  chr20_53725733   Sample    G    C        1      2        2 
  20  chr20_53733669     AAsi    C    T        0      0        2 
  20  chr20_53733669     AKia    C    T        0      0        2 
  20  chr20_53733669     AOna    C    T        0      0        2 
  20  chr20_53733669     ASom    C    T        0      0        2 
  20  chr20_53733669     HCab    C    T        1      2        2 
  20  chr20_53733669     HPrz    C    T        1      2        2 
  20  chr20_53733669     ZBoe    C    T        0      0        2 
  20  chr20_53733669     ZGre    C    T        0      0        2 
  20  chr20_53733669     ZHar    C    T        0      0        2 
  20  chr20_53733669   Sample    C    T        1      2        2 
  20  chr20_53735970     AAsi    A    G      0.5      1        2 
  20  chr20_53735970     AKia    A    G        0      0        2 
  20  chr20_53735970     AOna    A    G        0      0        2 
  20  chr20_53735970     ASom    A    G        0      0        2 
  20  chr20_53735970     HCab    A    G        0      0        2 
  20  chr20_53735970     HPrz    A    G        0      0        2 
  20  chr20_53735970     ZBoe    A    G        0      0        2 
  20  chr20_53735970     ZGre    A    G        0      0        2 
  20  chr20_53735970     ZHar    A    G        0      0        2 
  20  chr20_53735970   Sample    A    G        0      0        2 
  20  chr20_53737823     AAsi    C    A        1      2        2 
  20  chr20_53737823     AKia    C    A        1      2        2 
  20  chr20_53737823     AOna    C    A        1      2        2 
  20  chr20_53737823     ASom    C    A        1      2        2 
  20  chr20_53737823     HCab    C    A        0      0        2 
  20  chr20_53737823     HPrz    C    A        0      0        2 
  20  chr20_53737823     ZBoe    C    A        0      0        2 
  20  chr20_53737823     ZGre    C    A        0      0        2 
  20  chr20_53737823     ZHar    C    A        0      0        2 
  20  chr20_53737823   Sample    C    A        0      0        2 
  20  chr20_53738224     AAsi    G    C        0      0        2 
  20  chr20_53738224     AKia    G    C        0      0        2 
  20  chr20_53738224     AOna    G    C        0      0        2 
  20  chr20_53738224     ASom    G    C        0      0        2 
  20  chr20_53738224     HCab    G    C        1      2        2 
  20  chr20_53738224     HPrz    G    C        1      2        2 
  20  chr20_53738224     ZBoe    G    C        0      0        2 
  20  chr20_53738224     ZGre    G    C        0      0        2 
  20  chr20_53738224     ZHar    G    C        0      0        2 
  20  chr20_53738224   Sample    G    C        1      2        2 
  20  chr20_53746684     AAsi    C    T        0      0        2 
  20  chr20_53746684     AKia    C    T        0      0        2 
  20  chr20_53746684     AOna    C    T        0      0        2 
  20  chr20_53746684     ASom    C    T        0      0        2 
  20  chr20_53746684     HCab    C    T        1      2        2 
  20  chr20_53746684     HPrz    C    T        1      2        2 
  20  chr20_53746684     ZBoe    C    T        0      0        2 
  20  chr20_53746684     ZGre    C    T        0      0        2 
  20  chr20_53746684     ZHar    C    T        0      0        2 
  20  chr20_53746684   Sample    C    T        1      2        2 
  20  chr20_53752769     AAsi    A    T        0      0        2 
  20  chr20_53752769     AKia    A    T        0      0        2 
  20  chr20_53752769     AOna    A    T      0.5      1        2 
  20  chr20_53752769     ASom    A    T        0      0        2 
  20  chr20_53752769     HCab    A    T        0      0        2 
  20  chr20_53752769     HPrz    A    T        0      0        2 
  20  chr20_53752769     ZBoe    A    T        0      0        2 
  20  chr20_53752769     ZGre    A    T        0      0        2 
  20  chr20_53752769     ZHar    A    T        0      0        2 
  20  chr20_53752769   Sample    A    T        0      0        2 
  20  chr20_53759629     AAsi    T    C        0      0        2 
  20  chr20_53759629     AKia    T    C        0      0        2 
  20  chr20_53759629     AOna    T    C        0      0        2 
  20  chr20_53759629     ASom    T    C        0      0        2 
  20  chr20_53759629     HCab    T    C        0      0        2 
  20  chr20_53759629     HPrz    T    C        0      0        2 
  20  chr20_53759629     ZBoe    T    C        0      0        2 
  20  chr20_53759629     ZGre    T    C      0.5      1        2 
  20  chr20_53759629     ZHar    T    C        0      0        2 
  20  chr20_53759629   Sample    T    C        0      0        2 
  20  chr20_53764866     AAsi    G    A        0      0        2 
  20  chr20_53764866     AKia    G    A        0      0        2 
  20  chr20_53764866     AOna    G    A        0      0        2 
  20  chr20_53764866     ASom    G    A        0      0        2 
  20  chr20_53764866     HCab    G    A        1      2        2 
  20  chr20_53764866     HPrz    G    A        1      2        2 
  20  chr20_53764866     ZBoe    G    A        0      0        2 
  20  chr20_53764866     ZGre    G    A        0      0        2 
  20  chr20_53764866     ZHar    G    A        0      0        2 
  20  chr20_53764866   Sample    G    A        1      2        2 
  20  chr20_53778723     AAsi    G    A      0.5      1        2 
  20  chr20_53778723     AKia    G    A        0      0        2 
  20  chr20_53778723     AOna    G    A        0      0        2 
  20  chr20_53778723     ASom    G    A        0      0        2 
  20  chr20_53778723     HCab    G    A        0      0        2 
  20  chr20_53778723     HPrz    G    A        0      0        2 
  20  chr20_53778723     ZBoe    G    A        0      0        2 
  20  chr20_53778723     ZGre    G    A        0      0        2 
  20  chr20_53778723     ZHar    G    A        0      0        2 
  20  chr20_53778723   Sample    G    A        0      0        2 
  20  chr20_53779389     AAsi    T    C        0      0        2 
  20  chr20_53779389     AKia    T    C        0      0        2 
  20  chr20_53779389     AOna    T    C      0.5      1        2 
  20  chr20_53779389     ASom    T    C        0      0        2 
  20  chr20_53779389     HCab    T    C        0      0        2 
  20  chr20_53779389     HPrz    T    C        0      0        2 
  20  chr20_53779389     ZBoe    T    C        0      0        2 
  20  chr20_53779389     ZGre    T    C        0      0        2 
  20  chr20_53779389     ZHar    T    C        0      0        2 
  20  chr20_53779389   Sample    T    C        0      0        2 
  20  chr20_53780044     AAsi    T    C        0      0        2 
  20  chr20_53780044     AKia    T    C        0      0        2 
  20  chr20_53780044     AOna    T    C        0      0        2 
  20  chr20_53780044     ASom    T    C        0      0        2 
  20  chr20_53780044     HCab    T    C        1      2        2 
  20  chr20_53780044     HPrz    T    C        1      2        2 
  20  chr20_53780044     ZBoe    T    C        0      0        2 
  20  chr20_53780044     ZGre    T    C        0      0        2 
  20  chr20_53780044     ZHar    T    C        0      0        2 
  20  chr20_53780044   Sample    T    C        1      2        2 
  20  chr20_53783651     AAsi    C    T        0      0        2 
  20  chr20_53783651     AKia    C    T        0      0        2 
  20  chr20_53783651     AOna    C    T        0      0        2 
  20  chr20_53783651     ASom    C    T        0      0        2 
  20  chr20_53783651     HCab    C    T        1      2        2 
  20  chr20_53783651     HPrz    C    T        1      2        2 
  20  chr20_53783651     ZBoe    C    T        0      0        2 
  20  chr20_53783651     ZGre    C    T        0      0        2 
  20  chr20_53783651     ZHar    C    T        0      0        2 
  20  chr20_53783651   Sample    C    T        1      2        2 
  20  chr20_53799712     AAsi    C    T        0      0        2 
  20  chr20_53799712     AKia    C    T        0      0        2 
  20  chr20_53799712     AOna    C    T        0      0        2 
  20  chr20_53799712     ASom    C    T        0      0        2 
  20  chr20_53799712     HCab    C    T      0.5      1        2 
  20  chr20_53799712     HPrz    C    T        0      0        2 
  20  chr20_53799712     ZBoe    C    T        0      0        2 
  20  chr20_53799712     ZGre    C    T        0      0        2 
  20  chr20_53799712     ZHar    C    T        0      0        2 
  20  chr20_53799712   Sample    C    T        0      0        2 
  20  chr20_53800254     AAsi    G    T        1      2        2 
  20  chr20_53800254     AKia    G    T        0      0        2 
  20  chr20_53800254     AOna    G    T        0      0        2 
  20  chr20_53800254     ASom    G    T        1      2        2 
  20  chr20_53800254     HCab    G    T        0      0        2 
  20  chr20_53800254     HPrz    G    T        0      0        2 
  20  chr20_53800254     ZBoe    G    T        0      0        2 
  20  chr20_53800254     ZGre    G    T        0      0        2 
  20  chr20_53800254     ZHar    G    T        0      0        2 
  20  chr20_53800254   Sample    G    T        0      0        2 
  20  chr20_53800971     AAsi    C    T        0      0        2 
  20  chr20_53800971     AKia    C    T        0      0        2 
  20  chr20_53800971     AOna    C    T        0      0        2 
```
