## Supplementary File 8. Zonkey (Schubert et al. 2017) report for donkey specimen Ancient8. for "No genetic evidence yet for hinnies at Mazongshan (400-160 BCE), northwestern China": incl_ts.frq.strat (part 245 of 313)

```
  20  chr20_53800971     ASom    C    T        0      0        2 
  20  chr20_53800971     HCab    C    T        1      2        2 
  20  chr20_53800971     HPrz    C    T        1      2        2 
  20  chr20_53800971     ZBoe    C    T        0      0        2 
  20  chr20_53800971     ZGre    C    T        0      0        2 
  20  chr20_53800971     ZHar    C    T        0      0        2 
  20  chr20_53800971   Sample    C    T        1      2        2 
  20  chr20_53808924     AAsi    A    G        0      0        2 
  20  chr20_53808924     AKia    A    G        0      0        2 
  20  chr20_53808924     AOna    A    G        0      0        2 
  20  chr20_53808924     ASom    A    G        0      0        2 
  20  chr20_53808924     HCab    A    G        1      2        2 
  20  chr20_53808924     HPrz    A    G        1      2        2 
  20  chr20_53808924     ZBoe    A    G        0      0        2 
  20  chr20_53808924     ZGre    A    G        0      0        2 
  20  chr20_53808924     ZHar    A    G        0      0        2 
  20  chr20_53808924   Sample    A    G        1      2        2 
  20  chr20_53810308     AAsi    C    A        0      0        2 
  20  chr20_53810308     AKia    C    A        0      0        2 
  20  chr20_53810308     AOna    C    A        0      0        2 
  20  chr20_53810308     ASom    C    A        0      0        2 
  20  chr20_53810308     HCab    C    A        0      0        2 
  20  chr20_53810308     HPrz    C    A        0      0        2 
  20  chr20_53810308     ZBoe    C    A        0      0        2 
  20  chr20_53810308     ZGre    C    A        0      0        2 
  20  chr20_53810308     ZHar    C    A        1      2        2 
  20  chr20_53810308   Sample    C    A        0      0        2 
  20  chr20_53812426     AAsi    T    G        0      0        2 
  20  chr20_53812426     AKia    T    G        0      0        2 
  20  chr20_53812426     AOna    T    G        0      0        2 
  20  chr20_53812426     ASom    T    G        0      0        2 
  20  chr20_53812426     HCab    T    G        0      0        2 
  20  chr20_53812426     HPrz    T    G      0.5      1        2 
  20  chr20_53812426     ZBoe    T    G        0      0        2 
  20  chr20_53812426     ZGre    T    G        0      0        2 
  20  chr20_53812426     ZHar    T    G        0      0        2 
  20  chr20_53812426   Sample    T    G        0      0        2 
  20  chr20_53827772     AAsi    T    C        0      0        2 
  20  chr20_53827772     AKia    T    C        0      0        2 
  20  chr20_53827772     AOna    T    C        0      0        2 
  20  chr20_53827772     ASom    T    C        0      0        2 
  20  chr20_53827772     HCab    T    C        1      2        2 
  20  chr20_53827772     HPrz    T    C        1      2        2 
  20  chr20_53827772     ZBoe    T    C        0      0        2 
  20  chr20_53827772     ZGre    T    C        0      0        2 
  20  chr20_53827772     ZHar    T    C        0      0        2 
  20  chr20_53827772   Sample    T    C        1      2        2 
  20  chr20_53837841     AAsi    A    G        0      0        2 
  20  chr20_53837841     AKia    A    G        0      0        2 
  20  chr20_53837841     AOna    A    G        0      0        2 
  20  chr20_53837841     ASom    A    G        0      0        2 
  20  chr20_53837841     HCab    A    G        0      0        2 
  20  chr20_53837841     HPrz    A    G        0      0        2 
  20  chr20_53837841     ZBoe    A    G      0.5      1        2 
  20  chr20_53837841     ZGre    A    G        0      0        2 
  20  chr20_53837841     ZHar    A    G        0      0        2 
  20  chr20_53837841   Sample    A    G        0      0        2 
  20  chr20_53841163     AAsi    A    G        0      0        2 
  20  chr20_53841163     AKia    A    G        0      0        2 
  20  chr20_53841163     AOna    A    G        0      0        2 
  20  chr20_53841163     ASom    A    G        0      0        2 
  20  chr20_53841163     HCab    A    G        1      2        2 
  20  chr20_53841163     HPrz    A    G        1      2        2 
  20  chr20_53841163     ZBoe    A    G        0      0        2 
  20  chr20_53841163     ZGre    A    G        0      0        2 
  20  chr20_53841163     ZHar    A    G        0      0        2 
  20  chr20_53841163   Sample    A    G        1      2        2 
  20  chr20_53841629     AAsi    G    C        0      0        2 
  20  chr20_53841629     AKia    G    C      0.5      1        2 
  20  chr20_53841629     AOna    G    C        0      0        2 
  20  chr20_53841629     ASom    G    C        0      0        2 
  20  chr20_53841629     HCab    G    C        0      0        2 
  20  chr20_53841629     HPrz    G    C        0      0        2 
  20  chr20_53841629     ZBoe    G    C        0      0        2 
  20  chr20_53841629     ZGre    G    C        0      0        2 
  20  chr20_53841629     ZHar    G    C        0      0        2 
  20  chr20_53841629   Sample    G    C        0      0        2 
  20  chr20_53842018     AAsi    C    G        0      0        2 
  20  chr20_53842018     AKia    C    G        0      0        2 
  20  chr20_53842018     AOna    C    G        0      0        2 
  20  chr20_53842018     ASom    C    G        0      0        2 
  20  chr20_53842018     HCab    C    G        1      2        2 
  20  chr20_53842018     HPrz    C    G      0.5      1        2 
  20  chr20_53842018     ZBoe    C    G        0      0        2 
  20  chr20_53842018     ZGre    C    G        0      0        2 
  20  chr20_53842018     ZHar    C    G        0      0        2 
  20  chr20_53842018   Sample    C    G        0      0        2 
  20  chr20_53858517     AAsi    T    C        1      2        2 
  20  chr20_53858517     AKia    T    C        0      0        2 
  20  chr20_53858517     AOna    T    C        0      0        2 
  20  chr20_53858517     ASom    T    C        0      0        2 
  20  chr20_53858517     HCab    T    C        1      2        2 
  20  chr20_53858517     HPrz    T    C        1      2        2 
  20  chr20_53858517     ZBoe    T    C        0      0        2 
  20  chr20_53858517     ZGre    T    C        0      0        2 
  20  chr20_53858517     ZHar    T    C        0      0        2 
  20  chr20_53858517   Sample    T    C        1      2        2 
  20  chr20_53860704     AAsi    C    T        0      0        2 
  20  chr20_53860704     AKia    C    T        0      0        2 
  20  chr20_53860704     AOna    C    T        0      0        2 
  20  chr20_53860704     ASom    C    T        0      0        2 
  20  chr20_53860704     HCab    C    T        0      0        2 
  20  chr20_53860704     HPrz    C    T        0      0        2 
  20  chr20_53860704     ZBoe    C    T        1      2        2 
  20  chr20_53860704     ZGre    C    T        0      0        2 
  20  chr20_53860704     ZHar    C    T        0      0        2 
  20  chr20_53860704   Sample    C    T        0      0        2 
  20  chr20_53869222     AAsi    C    G        0      0        2 
  20  chr20_53869222     AKia    C    G        0      0        2 
  20  chr20_53869222     AOna    C    G      0.5      1        2 
  20  chr20_53869222     ASom    C    G        0      0        2 
  20  chr20_53869222     HCab    C    G        0      0        2 
  20  chr20_53869222     HPrz    C    G        0      0        2 
  20  chr20_53869222     ZBoe    C    G        0      0        2 
  20  chr20_53869222     ZGre    C    G        0      0        2 
  20  chr20_53869222     ZHar    C    G        0      0        2 
  20  chr20_53869222   Sample    C    G        0      0        2 
  20  chr20_53869543     AAsi    T    C        0      0        2 
  20  chr20_53869543     AKia    T    C        0      0        2 
  20  chr20_53869543     AOna    T    C        0      0        2 
  20  chr20_53869543     ASom    T    C        0      0        2 
  20  chr20_53869543     HCab    T    C        1      2        2 
  20  chr20_53869543     HPrz    T    C        1      2        2 
  20  chr20_53869543     ZBoe    T    C        0      0        2 
  20  chr20_53869543     ZGre    T    C        0      0        2 
  20  chr20_53869543     ZHar    T    C        0      0        2 
  20  chr20_53869543   Sample    T    C        1      2        2 
  20  chr20_53869964     AAsi    A    G        0      0        2 
  20  chr20_53869964     AKia    A    G        0      0        2 
  20  chr20_53869964     AOna    A    G        0      0        2 
  20  chr20_53869964     ASom    A    G        0      0        2 
  20  chr20_53869964     HCab    A    G        1      2        2 
  20  chr20_53869964     HPrz    A    G        1      2        2 
  20  chr20_53869964     ZBoe    A    G        0      0        2 
  20  chr20_53869964     ZGre    A    G        0      0        2 
  20  chr20_53869964     ZHar    A    G        0      0        2 
  20  chr20_53869964   Sample    A    G        1      2        2 
  20  chr20_53871663     AAsi    T    C        0      0        2 
  20  chr20_53871663     AKia    T    C        0      0        2 
  20  chr20_53871663     AOna    T    C        0      0        2 
  20  chr20_53871663     ASom    T    C        0      0        2 
  20  chr20_53871663     HCab    T    C        1      2        2 
  20  chr20_53871663     HPrz    T    C        1      2        2 
  20  chr20_53871663     ZBoe    T    C        0      0        2 
  20  chr20_53871663     ZGre    T    C        0      0        2 
  20  chr20_53871663     ZHar    T    C        0      0        2 
  20  chr20_53871663   Sample    T    C        1      2        2 
  20  chr20_53874954     AAsi    G    A        0      0        2 
  20  chr20_53874954     AKia    G    A        1      2        2 
  20  chr20_53874954     AOna    G    A      0.5      1        2 
  20  chr20_53874954     ASom    G    A        0      0        2 
  20  chr20_53874954     HCab    G    A        0      0        2 
  20  chr20_53874954     HPrz    G    A        0      0        2 
  20  chr20_53874954     ZBoe    G    A        0      0        2 
  20  chr20_53874954     ZGre    G    A        0      0        2 
  20  chr20_53874954     ZHar    G    A        0      0        2 
  20  chr20_53874954   Sample    G    A        0      0        2 
  20  chr20_53881328     AAsi    C    A        0      0        2 
  20  chr20_53881328     AKia    C    A        1      2        2 
  20  chr20_53881328     AOna    C    A        1      2        2 
  20  chr20_53881328     ASom    C    A        0      0        2 
  20  chr20_53881328     HCab    C    A        0      0        2 
  20  chr20_53881328     HPrz    C    A        0      0        2 
  20  chr20_53881328     ZBoe    C    A        0      0        2 
  20  chr20_53881328     ZGre    C    A        0      0        2 
  20  chr20_53881328     ZHar    C    A        0      0        2 
  20  chr20_53881328   Sample    C    A        0      0        2 
  20  chr20_53886612     AAsi    G    A        0      0        2 
  20  chr20_53886612     AKia    G    A        0      0        2 
  20  chr20_53886612     AOna    G    A        0      0        2 
  20  chr20_53886612     ASom    G    A        0      0        2 
  20  chr20_53886612     HCab    G    A        1      2        2 
  20  chr20_53886612     HPrz    G    A        1      2        2 
  20  chr20_53886612     ZBoe    G    A        0      0        2 
  20  chr20_53886612     ZGre    G    A        0      0        2 
  20  chr20_53886612     ZHar    G    A        0      0        2 
  20  chr20_53886612   Sample    G    A        1      2        2 
  20  chr20_53894064     AAsi    T    C        0      0        2 
  20  chr20_53894064     AKia    T    C        0      0        2 
  20  chr20_53894064     AOna    T    C        0      0        2 
  20  chr20_53894064     ASom    T    C        1      2        2 
  20  chr20_53894064     HCab    T    C        0      0        2 
  20  chr20_53894064     HPrz    T    C        0      0        2 
  20  chr20_53894064     ZBoe    T    C        0      0        2 
  20  chr20_53894064     ZGre    T    C        0      0        2 
  20  chr20_53894064     ZHar    T    C        0      0        2 
  20  chr20_53894064   Sample    T    C        0      0        2 
  20  chr20_53895881     AAsi    T    G        0      0        2 
  20  chr20_53895881     AKia    T    G        0      0        2 
  20  chr20_53895881     AOna    T    G        0      0        2 
  20  chr20_53895881     ASom    T    G        0      0        2 
  20  chr20_53895881     HCab    T    G        1      2        2 
  20  chr20_53895881     HPrz    T    G      0.5      1        2 
  20  chr20_53895881     ZBoe    T    G        0      0        2 
  20  chr20_53895881     ZGre    T    G        0      0        2 
  20  chr20_53895881     ZHar    T    G        0      0        2 
  20  chr20_53895881   Sample    T    G        1      2        2 
  20  chr20_53897714     AAsi    G    A        0      0        2 
  20  chr20_53897714     AKia    G    A        0      0        2 
  20  chr20_53897714     AOna    G    A        0      0        2 
  20  chr20_53897714     ASom    G    A        0      0        2 
  20  chr20_53897714     HCab    G    A        1      2        2 
  20  chr20_53897714     HPrz    G    A        1      2        2 
  20  chr20_53897714     ZBoe    G    A        0      0        2 
  20  chr20_53897714     ZGre    G    A        0      0        2 
  20  chr20_53897714     ZHar    G    A        0      0        2 
  20  chr20_53897714   Sample    G    A        1      2        2 
  20  chr20_53897897     AAsi    A    C        0      0        2 
  20  chr20_53897897     AKia    A    C        0      0        2 
  20  chr20_53897897     AOna    A    C      0.5      1        2 
  20  chr20_53897897     ASom    A    C        0      0        2 
  20  chr20_53897897     HCab    A    C        0      0        2 
  20  chr20_53897897     HPrz    A    C        0      0        2 
  20  chr20_53897897     ZBoe    A    C        0      0        2 
  20  chr20_53897897     ZGre    A    C        0      0        2 
  20  chr20_53897897     ZHar    A    C        0      0        2 
  20  chr20_53897897   Sample    A    C        0      0        2 
  20  chr20_53906621     AAsi    T    C        0      0        2 
  20  chr20_53906621     AKia    T    C        0      0        2 
  20  chr20_53906621     AOna    T    C        0      0        2 
  20  chr20_53906621     ASom    T    C        0      0        2 
  20  chr20_53906621     HCab    T    C        1      2        2 
  20  chr20_53906621     HPrz    T    C        1      2        2 
  20  chr20_53906621     ZBoe    T    C        0      0        2 
  20  chr20_53906621     ZGre    T    C        0      0        2 
  20  chr20_53906621     ZHar    T    C        0      0        2 
  20  chr20_53906621   Sample    T    C        1      2        2 
  20  chr20_53915335     AAsi    G    A        0      0        2 
  20  chr20_53915335     AKia    G    A        0      0        2 
  20  chr20_53915335     AOna    G    A        0      0        2 
  20  chr20_53915335     ASom    G    A        0      0        2 
  20  chr20_53915335     HCab    G    A        1      2        2 
  20  chr20_53915335     HPrz    G    A        1      2        2 
  20  chr20_53915335     ZBoe    G    A        0      0        2 
  20  chr20_53915335     ZGre    G    A        0      0        2 
  20  chr20_53915335     ZHar    G    A        0      0        2 
  20  chr20_53915335   Sample    G    A        1      2        2 
  20  chr20_53916027     AAsi    A    C        0      0        2 
  20  chr20_53916027     AKia    A    C        0      0        2 
  20  chr20_53916027     AOna    A    C        0      0        2 
  20  chr20_53916027     ASom    A    C        0      0        2 
  20  chr20_53916027     HCab    A    C        0      0        2 
  20  chr20_53916027     HPrz    A    C        1      2        2 
  20  chr20_53916027     ZBoe    A    C        0      0        2 
  20  chr20_53916027     ZGre    A    C        0      0        2 
  20  chr20_53916027     ZHar    A    C        0      0        2 
  20  chr20_53916027   Sample    A    C        0      0        2 
  20  chr20_53918233     AAsi    T    C        0      0        2 
  20  chr20_53918233     AKia    T    C        0      0        2 
  20  chr20_53918233     AOna    T    C        0      0        2 
  20  chr20_53918233     ASom    T    C        0      0        2 
  20  chr20_53918233     HCab    T    C        0      0        2 
  20  chr20_53918233     HPrz    T    C        0      0        2 
  20  chr20_53918233     ZBoe    T    C        0      0        2 
  20  chr20_53918233     ZGre    T    C        1      2        2 
  20  chr20_53918233     ZHar    T    C        0      0        2 
  20  chr20_53918233   Sample    T    C        1      2        2 
  20  chr20_53921729     AAsi    A    G        0      0        2 
  20  chr20_53921729     AKia    A    G        1      2        2 
  20  chr20_53921729     AOna    A    G        0      0        2 
  20  chr20_53921729     ASom    A    G        0      0        2 
  20  chr20_53921729     HCab    A    G        0      0        2 
  20  chr20_53921729     HPrz    A    G        0      0        2 
  20  chr20_53921729     ZBoe    A    G        0      0        2 
  20  chr20_53921729     ZGre    A    G        0      0        2 
  20  chr20_53921729     ZHar    A    G        0      0        2 
  20  chr20_53921729   Sample    A    G        0      0        2 
  20  chr20_53922331     AAsi    A    C        0      0        2 
  20  chr20_53922331     AKia    A    C        1      2        2 
  20  chr20_53922331     AOna    A    C        0      0        2 
  20  chr20_53922331     ASom    A    C        0      0        2 
  20  chr20_53922331     HCab    A    C        0      0        2 
  20  chr20_53922331     HPrz    A    C        0      0        2 
  20  chr20_53922331     ZBoe    A    C      0.5      1        2 
  20  chr20_53922331     ZGre    A    C        1      2        2 
  20  chr20_53922331     ZHar    A    C        0      0        2 
  20  chr20_53922331   Sample    A    C        0      0        2 
  20  chr20_53928853     AAsi    A    G      0.5      1        2 
  20  chr20_53928853     AKia    A    G        0      0        2 
  20  chr20_53928853     AOna    A    G        0      0        2 
  20  chr20_53928853     ASom    A    G        0      0        2 
  20  chr20_53928853     HCab    A    G        0      0        2 
  20  chr20_53928853     HPrz    A    G        0      0        2 
  20  chr20_53928853     ZBoe    A    G        0      0        2 
  20  chr20_53928853     ZGre    A    G        0      0        2 
  20  chr20_53928853     ZHar    A    G        0      0        2 
  20  chr20_53928853   Sample    A    G        0      0        2 
  20  chr20_53931375     AAsi    A    G        1      2        2 
  20  chr20_53931375     AKia    A    G        0      0        2 
  20  chr20_53931375     AOna    A    G        0      0        2 
  20  chr20_53931375     ASom    A    G        1      2        2 
  20  chr20_53931375     HCab    A    G        0      0        2 
  20  chr20_53931375     HPrz    A    G        0      0        2 
  20  chr20_53931375     ZBoe    A    G      0.5      1        2 
  20  chr20_53931375     ZGre    A    G        1      2        2 
  20  chr20_53931375     ZHar    A    G        1      2        2 
  20  chr20_53931375   Sample    A    G        0      0        2 
  20  chr20_53932349     AAsi    T    C        0      0        2 
  20  chr20_53932349     AKia    T    C        0      0        2 
  20  chr20_53932349     AOna    T    C        0      0        2 
  20  chr20_53932349     ASom    T    C        0      0        2 
  20  chr20_53932349     HCab    T    C        0      0        2 
  20  chr20_53932349     HPrz    T    C        0      0        2 
  20  chr20_53932349     ZBoe    T    C        0      0        2 
  20  chr20_53932349     ZGre    T    C      0.5      1        2 
  20  chr20_53932349     ZHar    T    C        0      0        2 
  20  chr20_53932349   Sample    T    C        0      0        2 
  20  chr20_53932926     AAsi    T    C        1      2        2 
  20  chr20_53932926     AKia    T    C        0      0        2 
  20  chr20_53932926     AOna    T    C      0.5      1        2 
  20  chr20_53932926     ASom    T    C        1      2        2 
  20  chr20_53932926     HCab    T    C        0      0        2 
  20  chr20_53932926     HPrz    T    C        0      0        2 
  20  chr20_53932926     ZBoe    T    C        0      0        2 
  20  chr20_53932926     ZGre    T    C        0      0        2 
  20  chr20_53932926     ZHar    T    C        0      0        2 
  20  chr20_53932926   Sample    T    C        0      0        2 
  20  chr20_53935921     AAsi    C    T        0      0        2 
  20  chr20_53935921     AKia    C    T        0      0        2 
  20  chr20_53935921     AOna    C    T        0      0        2 
  20  chr20_53935921     ASom    C    T        0      0        2 
  20  chr20_53935921     HCab    C    T        1      2        2 
  20  chr20_53935921     HPrz    C    T        1      2        2 
  20  chr20_53935921     ZBoe    C    T        0      0        2 
  20  chr20_53935921     ZGre    C    T        0      0        2 
  20  chr20_53935921     ZHar    C    T        0      0        2 
  20  chr20_53935921   Sample    C    T        1      2        2 
  20  chr20_53936164     AAsi    T    C        0      0        2 
  20  chr20_53936164     AKia    T    C        0      0        2 
  20  chr20_53936164     AOna    T    C        0      0        2 
  20  chr20_53936164     ASom    T    C        0      0        2 
  20  chr20_53936164     HCab    T    C        0      0        2 
  20  chr20_53936164     HPrz    T    C        0      0        2 
  20  chr20_53936164     ZBoe    T    C        0      0        2 
  20  chr20_53936164     ZGre    T    C      0.5      1        2 
  20  chr20_53936164     ZHar    T    C        0      0        2 
  20  chr20_53936164   Sample    T    C        0      0        2 
  20  chr20_53967581     AAsi    C    G        0      0        2 
  20  chr20_53967581     AKia    C    G        0      0        2 
  20  chr20_53967581     AOna    C    G        0      0        2 
  20  chr20_53967581     ASom    C    G        0      0        2 
  20  chr20_53967581     HCab    C    G        0      0        2 
  20  chr20_53967581     HPrz    C    G        0      0        2 
  20  chr20_53967581     ZBoe    C    G        1      2        2 
  20  chr20_53967581     ZGre    C    G        1      2        2 
  20  chr20_53967581     ZHar    C    G        0      0        2 
  20  chr20_53967581   Sample    C    G        0      0        2 
  20  chr20_53979285     AAsi    T    C        0      0        2 
  20  chr20_53979285     AKia    T    C        0      0        2 
  20  chr20_53979285     AOna    T    C        0      0        2 
  20  chr20_53979285     ASom    T    C        0      0        2 
  20  chr20_53979285     HCab    T    C        0      0        2 
  20  chr20_53979285     HPrz    T    C        0      0        2 
  20  chr20_53979285     ZBoe    T    C        0      0        2 
  20  chr20_53979285     ZGre    T    C        0      0        2 
  20  chr20_53979285     ZHar    T    C        1      2        2 
  20  chr20_53979285   Sample    T    C        0      0        2 
  20  chr20_53979624     AAsi    T    C        0      0        2 
  20  chr20_53979624     AKia    T    C        0      0        2 
  20  chr20_53979624     AOna    T    C        0      0        2 
  20  chr20_53979624     ASom    T    C        0      0        2 
  20  chr20_53979624     HCab    T    C        1      2        2 
  20  chr20_53979624     HPrz    T    C        1      2        2 
  20  chr20_53979624     ZBoe    T    C        0      0        2 
  20  chr20_53979624     ZGre    T    C        0      0        2 
  20  chr20_53979624     ZHar    T    C        0      0        2 
  20  chr20_53979624   Sample    T    C        1      2        2 
  20  chr20_53988249     AAsi    A    G        0      0        2 
  20  chr20_53988249     AKia    A    G        0      0        2 
  20  chr20_53988249     AOna    A    G        0      0        2 
  20  chr20_53988249     ASom    A    G        0      0        2 
  20  chr20_53988249     HCab    A    G        0      0        2 
  20  chr20_53988249     HPrz    A    G        1      2        2 
  20  chr20_53988249     ZBoe    A    G        0      0        2 
  20  chr20_53988249     ZGre    A    G        0      0        2 
  20  chr20_53988249     ZHar    A    G        0      0        2 
  20  chr20_53988249   Sample    A    G        0      0        2 
  20  chr20_53988741     AAsi    T    C        0      0        2 
  20  chr20_53988741     AKia    T    C        1      2        2 
  20  chr20_53988741     AOna    T    C        0      0        2 
  20  chr20_53988741     ASom    T    C        0      0        2 
  20  chr20_53988741     HCab    T    C        0      0        2 
  20  chr20_53988741     HPrz    T    C        0      0        2 
  20  chr20_53988741     ZBoe    T    C        0      0        2 
  20  chr20_53988741     ZGre    T    C        0      0        2 
  20  chr20_53988741     ZHar    T    C        0      0        2 
  20  chr20_53988741   Sample    T    C        0      0        2 
  20  chr20_53994112     AAsi    C    T        0      0        2 
  20  chr20_53994112     AKia    C    T        0      0        2 
  20  chr20_53994112     AOna    C    T        0      0        2 
  20  chr20_53994112     ASom    C    T        0      0        2 
  20  chr20_53994112     HCab    C    T        0      0        2 
  20  chr20_53994112     HPrz    C    T        0      0        2 
  20  chr20_53994112     ZBoe    C    T      0.5      1        2 
  20  chr20_53994112     ZGre    C    T        0      0        2 
  20  chr20_53994112     ZHar    C    T        0      0        2 
  20  chr20_53994112   Sample    C    T        0      0        2 
  20  chr20_54016267     AAsi    G    A      0.5      1        2 
  20  chr20_54016267     AKia    G    A        0      0        2 
  20  chr20_54016267     AOna    G    A        0      0        2 
  20  chr20_54016267     ASom    G    A        0      0        2 
  20  chr20_54016267     HCab    G    A        0      0        2 
  20  chr20_54016267     HPrz    G    A        0      0        2 
  20  chr20_54016267     ZBoe    G    A        0      0        2 
  20  chr20_54016267     ZGre    G    A        0      0        2 
  20  chr20_54016267     ZHar    G    A        0      0        2 
  20  chr20_54016267   Sample    G    A        0      0        2 
  20  chr20_54025775     AAsi    C    T        0      0        2 
  20  chr20_54025775     AKia    C    T        0      0        2 
  20  chr20_54025775     AOna    C    T        0      0        2 
  20  chr20_54025775     ASom    C    T        0      0        2 
  20  chr20_54025775     HCab    C    T        1      2        2 
  20  chr20_54025775     HPrz    C    T        1      2        2 
  20  chr20_54025775     ZBoe    C    T        0      0        2 
  20  chr20_54025775     ZGre    C    T        0      0        2 
  20  chr20_54025775     ZHar    C    T        0      0        2 
  20  chr20_54025775   Sample    C    T        1      2        2 
  20  chr20_54046431     AAsi    C    T        0      0        2 
  20  chr20_54046431     AKia    C    T      0.5      1        2 
  20  chr20_54046431     AOna    C    T      0.5      1        2 
  20  chr20_54046431     ASom    C    T        0      0        2 
  20  chr20_54046431     HCab    C    T        0      0        2 
  20  chr20_54046431     HPrz    C    T        0      0        2 
  20  chr20_54046431     ZBoe    C    T        0      0        2 
  20  chr20_54046431     ZGre    C    T        0      0        2 
  20  chr20_54046431     ZHar    C    T        0      0        2 
  20  chr20_54046431   Sample    C    T        0      0        2 
  20  chr20_54049280     AAsi    T    G        0      0        2 
  20  chr20_54049280     AKia    T    G        0      0        2 
  20  chr20_54049280     AOna    T    G        0      0        2 
  20  chr20_54049280     ASom    T    G        0      0        2 
  20  chr20_54049280     HCab    T    G        0      0        2 
  20  chr20_54049280     HPrz    T    G        0      0        2 
  20  chr20_54049280     ZBoe    T    G        0      0        2 
  20  chr20_54049280     ZGre    T    G        0      0        2 
  20  chr20_54049280     ZHar    T    G        1      2        2 
  20  chr20_54049280   Sample    T    G        0      0        2 
  20  chr20_54052675     AAsi    C    A        0      0        2 
  20  chr20_54052675     AKia    C    A        0      0        2 
  20  chr20_54052675     AOna    C    A        0      0        2 
  20  chr20_54052675     ASom    C    A        0      0        2 
  20  chr20_54052675     HCab    C    A        1      2        2 
  20  chr20_54052675     HPrz    C    A        1      2        2 
  20  chr20_54052675     ZBoe    C    A        0      0        2 
  20  chr20_54052675     ZGre    C    A        0      0        2 
  20  chr20_54052675     ZHar    C    A        0      0        2 
  20  chr20_54052675   Sample    C    A        1      2        2 
  20  chr20_54084331     AAsi    G    A        0      0        2 
  20  chr20_54084331     AKia    G    A        0      0        2 
  20  chr20_54084331     AOna    G    A        0      0        2 
  20  chr20_54084331     ASom    G    A        0      0        2 
  20  chr20_54084331     HCab    G    A        0      0        2 
  20  chr20_54084331     HPrz    G    A        0      0        2 
  20  chr20_54084331     ZBoe    G    A        0      0        2 
  20  chr20_54084331     ZGre    G    A        0      0        2 
  20  chr20_54084331     ZHar    G    A      0.5      1        2 
  20  chr20_54084331   Sample    G    A        0      0        2 
  20  chr20_54102224     AAsi    A    G        0      0        2 
  20  chr20_54102224     AKia    A    G        0      0        2 
  20  chr20_54102224     AOna    A    G        0      0        2 
  20  chr20_54102224     ASom    A    G        0      0        2 
  20  chr20_54102224     HCab    A    G        0      0        2 
  20  chr20_54102224     HPrz    A    G        0      0        2 
  20  chr20_54102224     ZBoe    A    G        0      0        2 
  20  chr20_54102224     ZGre    A    G        0      0        2 
  20  chr20_54102224     ZHar    A    G        1      2        2 
  20  chr20_54102224   Sample    A    G        0      0        2 
  20  chr20_54104331     AAsi    G    A        0      0        2 
  20  chr20_54104331     AKia    G    A        0      0        2 
  20  chr20_54104331     AOna    G    A        0      0        2 
  20  chr20_54104331     ASom    G    A        0      0        2 
  20  chr20_54104331     HCab    G    A        0      0        2 
  20  chr20_54104331     HPrz    G    A        0      0        2 
  20  chr20_54104331     ZBoe    G    A        0      0        2 
  20  chr20_54104331     ZGre    G    A        0      0        2 
  20  chr20_54104331     ZHar    G    A      0.5      1        2 
  20  chr20_54104331   Sample    G    A        0      0        2 
  20  chr20_54110418     AAsi    G    A        0      0        2 
  20  chr20_54110418     AKia    G    A        0      0        2 
  20  chr20_54110418     AOna    G    A        0      0        2 
  20  chr20_54110418     ASom    G    A      0.5      1        2 
  20  chr20_54110418     HCab    G    A        0      0        2 
  20  chr20_54110418     HPrz    G    A        0      0        2 
  20  chr20_54110418     ZBoe    G    A        0      0        2 
  20  chr20_54110418     ZGre    G    A        0      0        2 
  20  chr20_54110418     ZHar    G    A        0      0        2 
  20  chr20_54110418   Sample    G    A        0      0        2 
  20  chr20_54112059     AAsi    A    G        0      0        2 
  20  chr20_54112059     AKia    A    G        0      0        2 
  20  chr20_54112059     AOna    A    G        0      0        2 
  20  chr20_54112059     ASom    A    G        0      0        2 
  20  chr20_54112059     HCab    A    G        1      2        2 
  20  chr20_54112059     HPrz    A    G        1      2        2 
  20  chr20_54112059     ZBoe    A    G        0      0        2 
  20  chr20_54112059     ZGre    A    G        0      0        2 
  20  chr20_54112059     ZHar    A    G        0      0        2 
  20  chr20_54112059   Sample    A    G        1      2        2 
  20  chr20_54116914     AAsi    G    T        0      0        2 
  20  chr20_54116914     AKia    G    T        0      0        2 
  20  chr20_54116914     AOna    G    T        0      0        2 
  20  chr20_54116914     ASom    G    T        0      0        2 
  20  chr20_54116914     HCab    G    T        0      0        2 
  20  chr20_54116914     HPrz    G    T        0      0        2 
  20  chr20_54116914     ZBoe    G    T      0.5      1        2 
  20  chr20_54116914     ZGre    G    T        0      0        2 
  20  chr20_54116914     ZHar    G    T        0      0        2 
  20  chr20_54116914   Sample    G    T        0      0        2 
  20  chr20_54126473     AAsi    T    C        0      0        2 
  20  chr20_54126473     AKia    T    C        0      0        2 
  20  chr20_54126473     AOna    T    C        0      0        2 
  20  chr20_54126473     ASom    T    C        0      0        2 
  20  chr20_54126473     HCab    T    C        0      0        2 
  20  chr20_54126473     HPrz    T    C        0      0        2 
  20  chr20_54126473     ZBoe    T    C        1      2        2 
  20  chr20_54126473     ZGre    T    C        0      0        2 
  20  chr20_54126473     ZHar    T    C        0      0        2 
  20  chr20_54126473   Sample    T    C        0      0        2 
  20  chr20_54129192     AAsi    G    C        0      0        2 
  20  chr20_54129192     AKia    G    C        0      0        2 
  20  chr20_54129192     AOna    G    C        0      0        2 
  20  chr20_54129192     ASom    G    C        0      0        2 
  20  chr20_54129192     HCab    G    C        0      0        2 
  20  chr20_54129192     HPrz    G    C        0      0        2 
  20  chr20_54129192     ZBoe    G    C        0      0        2 
  20  chr20_54129192     ZGre    G    C        1      2        2 
  20  chr20_54129192     ZHar    G    C        0      0        2 
  20  chr20_54129192   Sample    G    C        0      0        2 
  20  chr20_54134926     AAsi    G    T        1      2        2 
  20  chr20_54134926     AKia    G    T        1      2        2 
  20  chr20_54134926     AOna    G    T        1      2        2 
  20  chr20_54134926     ASom    G    T        1      2        2 
  20  chr20_54134926     HCab    G    T        0      0        2 
  20  chr20_54134926     HPrz    G    T        0      0        2 
  20  chr20_54134926     ZBoe    G    T        0      0        2 
  20  chr20_54134926     ZGre    G    T        0      0        2 
  20  chr20_54134926     ZHar    G    T        0      0        2 
  20  chr20_54134926   Sample    G    T        0      0        2 
  20  chr20_54135439     AAsi    G    A        0      0        2 
  20  chr20_54135439     AKia    G    A        0      0        2 
  20  chr20_54135439     AOna    G    A        0      0        2 
  20  chr20_54135439     ASom    G    A        0      0        2 
  20  chr20_54135439     HCab    G    A        1      2        2 
  20  chr20_54135439     HPrz    G    A        0      0        2 
  20  chr20_54135439     ZBoe    G    A        0      0        2 
  20  chr20_54135439     ZGre    G    A        0      0        2 
  20  chr20_54135439     ZHar    G    A        0      0        2 
  20  chr20_54135439   Sample    G    A        1      2        2 
  20  chr20_54143248     AAsi    G    A        0      0        2 
  20  chr20_54143248     AKia    G    A        0      0        2 
  20  chr20_54143248     AOna    G    A      0.5      1        2 
  20  chr20_54143248     ASom    G    A        0      0        2 
  20  chr20_54143248     HCab    G    A        0      0        2 
  20  chr20_54143248     HPrz    G    A        0      0        2 
  20  chr20_54143248     ZBoe    G    A        0      0        2 
  20  chr20_54143248     ZGre    G    A        0      0        2 
  20  chr20_54143248     ZHar    G    A        0      0        2 
  20  chr20_54143248   Sample    G    A        0      0        2 
  20  chr20_54145800     AAsi    G    A        0      0        2 
  20  chr20_54145800     AKia    G    A        0      0        2 
  20  chr20_54145800     AOna    G    A        0      0        2 
  20  chr20_54145800     ASom    G    A        0      0        2 
  20  chr20_54145800     HCab    G    A        1      2        2 
  20  chr20_54145800     HPrz    G    A        1      2        2 
  20  chr20_54145800     ZBoe    G    A        0      0        2 
  20  chr20_54145800     ZGre    G    A        0      0        2 
  20  chr20_54145800     ZHar    G    A        0      0        2 
  20  chr20_54145800   Sample    G    A        1      2        2 
  20  chr20_54164320     AAsi    A    G        0      0        2 
  20  chr20_54164320     AKia    A    G        0      0        2 
  20  chr20_54164320     AOna    A    G      0.5      1        2 
  20  chr20_54164320     ASom    A    G        0      0        2 
  20  chr20_54164320     HCab    A    G        0      0        2 
  20  chr20_54164320     HPrz    A    G        0      0        2 
  20  chr20_54164320     ZBoe    A    G        0      0        2 
  20  chr20_54164320     ZGre    A    G        0      0        2 
  20  chr20_54164320     ZHar    A    G        0      0        2 
  20  chr20_54164320   Sample    A    G        0      0        2 
  20  chr20_54171733     AAsi    A    G        0      0        2 
  20  chr20_54171733     AKia    A    G        0      0        2 
  20  chr20_54171733     AOna    A    G        0      0        2 
  20  chr20_54171733     ASom    A    G        0      0        2 
  20  chr20_54171733     HCab    A    G        1      2        2 
  20  chr20_54171733     HPrz    A    G        1      2        2 
  20  chr20_54171733     ZBoe    A    G        0      0        2 
  20  chr20_54171733     ZGre    A    G        0      0        2 
  20  chr20_54171733     ZHar    A    G        0      0        2 
  20  chr20_54171733   Sample    A    G        1      2        2 
  20  chr20_54177243     AAsi    T    G      0.5      1        2 
  20  chr20_54177243     AKia    T    G        0      0        2 
  20  chr20_54177243     AOna    T    G        0      0        2 
  20  chr20_54177243     ASom    T    G        0      0        2 
  20  chr20_54177243     HCab    T    G        0      0        2 
  20  chr20_54177243     HPrz    T    G        0      0        2 
  20  chr20_54177243     ZBoe    T    G        0      0        2 
  20  chr20_54177243     ZGre    T    G        0      0        2 
  20  chr20_54177243     ZHar    T    G        0      0        2 
  20  chr20_54177243   Sample    T    G        0      0        2 
  20  chr20_54191564     AAsi    T    C        0      0        2 
  20  chr20_54191564     AKia    T    C        0      0        2 
  20  chr20_54191564     AOna    T    C        0      0        2 
  20  chr20_54191564     ASom    T    C        0      0        2 
  20  chr20_54191564     HCab    T    C        0      0        2 
  20  chr20_54191564     HPrz    T    C        0      0        2 
  20  chr20_54191564     ZBoe    T    C        0      0        2 
  20  chr20_54191564     ZGre    T    C        1      2        2 
  20  chr20_54191564     ZHar    T    C      0.5      1        2 
  20  chr20_54191564   Sample    T    C        0      0        2 
  20  chr20_54192104     AAsi    G    A        0      0        2 
  20  chr20_54192104     AKia    G    A        0      0        2 
  20  chr20_54192104     AOna    G    A        0      0        2 
  20  chr20_54192104     ASom    G    A        0      0        2 
  20  chr20_54192104     HCab    G    A        0      0        2 
  20  chr20_54192104     HPrz    G    A        0      0        2 
  20  chr20_54192104     ZBoe    G    A        1      2        2 
  20  chr20_54192104     ZGre    G    A        0      0        2 
  20  chr20_54192104     ZHar    G    A        0      0        2 
  20  chr20_54192104   Sample    G    A        0      0        2 
  20  chr20_54192811     AAsi    C    T        0      0        2 
  20  chr20_54192811     AKia    C    T        0      0        2 
  20  chr20_54192811     AOna    C    T        0      0        2 
  20  chr20_54192811     ASom    C    T      0.5      1        2 
  20  chr20_54192811     HCab    C    T        0      0        2 
  20  chr20_54192811     HPrz    C    T        0      0        2 
  20  chr20_54192811     ZBoe    C    T        0      0        2 
  20  chr20_54192811     ZGre    C    T        0      0        2 
  20  chr20_54192811     ZHar    C    T        0      0        2 
  20  chr20_54192811   Sample    C    T        0      0        2 
  20  chr20_54202357     AAsi    C    T        0      0        2 
  20  chr20_54202357     AKia    C    T        0      0        2 
  20  chr20_54202357     AOna    C    T        0      0        2 
  20  chr20_54202357     ASom    C    T        0      0        2 
  20  chr20_54202357     HCab    C    T        1      2        2 
  20  chr20_54202357     HPrz    C    T        1      2        2 
  20  chr20_54202357     ZBoe    C    T        0      0        2 
  20  chr20_54202357     ZGre    C    T        0      0        2 
  20  chr20_54202357     ZHar    C    T        0      0        2 
  20  chr20_54202357   Sample    C    T        1      2        2 
  20  chr20_54208948     AAsi    T    C        0      0        2 
  20  chr20_54208948     AKia    T    C        0      0        2 
  20  chr20_54208948     AOna    T    C        0      0        2 
  20  chr20_54208948     ASom    T    C        0      0        2 
  20  chr20_54208948     HCab    T    C        1      2        2 
  20  chr20_54208948     HPrz    T    C        1      2        2 
  20  chr20_54208948     ZBoe    T    C        0      0        2 
  20  chr20_54208948     ZGre    T    C        0      0        2 
  20  chr20_54208948     ZHar    T    C        0      0        2 
  20  chr20_54208948   Sample    T    C        1      2        2 
  20  chr20_54216779     AAsi    C    T        0      0        2 
  20  chr20_54216779     AKia    C    T        0      0        2 
  20  chr20_54216779     AOna    C    T        0      0        2 
  20  chr20_54216779     ASom    C    T        0      0        2 
  20  chr20_54216779     HCab    C    T        1      2        2 
  20  chr20_54216779     HPrz    C    T        1      2        2 
  20  chr20_54216779     ZBoe    C    T        0      0        2 
  20  chr20_54216779     ZGre    C    T        0      0        2 
  20  chr20_54216779     ZHar    C    T        0      0        2 
  20  chr20_54216779   Sample    C    T        1      2        2 
  20  chr20_54234758     AAsi    G    C        0      0        2 
  20  chr20_54234758     AKia    G    C        1      2        2 
  20  chr20_54234758     AOna    G    C        0      0        2 
  20  chr20_54234758     ASom    G    C        0      0        2 
  20  chr20_54234758     HCab    G    C        0      0        2 
  20  chr20_54234758     HPrz    G    C        0      0        2 
  20  chr20_54234758     ZBoe    G    C        0      0        2 
  20  chr20_54234758     ZGre    G    C        0      0        2 
  20  chr20_54234758     ZHar    G    C        0      0        2 
  20  chr20_54234758   Sample    G    C        0      0        2 
  20  chr20_54239095     AAsi    T    C        0      0        2 
  20  chr20_54239095     AKia    T    C        0      0        2 
  20  chr20_54239095     AOna    T    C        0      0        2 
  20  chr20_54239095     ASom    T    C        0      0        2 
  20  chr20_54239095     HCab    T    C        0      0        2 
  20  chr20_54239095     HPrz    T    C        0      0        2 
  20  chr20_54239095     ZBoe    T    C        0      0        2 
  20  chr20_54239095     ZGre    T    C        1      2        2 
  20  chr20_54239095     ZHar    T    C        0      0        2 
  20  chr20_54239095   Sample    T    C        0      0        2 
  20  chr20_54240864     AAsi    A    C        0      0        2 
  20  chr20_54240864     AKia    A    C        0      0        2 
  20  chr20_54240864     AOna    A    C        0      0        2 
  20  chr20_54240864     ASom    A    C        0      0        2 
  20  chr20_54240864     HCab    A    C        1      2        2 
  20  chr20_54240864     HPrz    A    C        1      2        2 
  20  chr20_54240864     ZBoe    A    C        0      0        2 
  20  chr20_54240864     ZGre    A    C        0      0        2 
  20  chr20_54240864     ZHar    A    C        0      0        2 
  20  chr20_54240864   Sample    A    C        1      2        2 
  20  chr20_54248758     AAsi    A    G        1      2        2 
  20  chr20_54248758     AKia    A    G        0      0        2 
  20  chr20_54248758     AOna    A    G        0      0        2 
  20  chr20_54248758     ASom    A    G        1      2        2 
  20  chr20_54248758     HCab    A    G        0      0        2 
  20  chr20_54248758     HPrz    A    G        0      0        2 
  20  chr20_54248758     ZBoe    A    G        0      0        2 
  20  chr20_54248758     ZGre    A    G        0      0        2 
  20  chr20_54248758     ZHar    A    G        1      2        2 
  20  chr20_54248758   Sample    A    G        0      0        2 
  20  chr20_54253964     AAsi    A    G        0      0        2 
  20  chr20_54253964     AKia    A    G        0      0        2 
  20  chr20_54253964     AOna    A    G        0      0        2 
  20  chr20_54253964     ASom    A    G        0      0        2 
  20  chr20_54253964     HCab    A    G        1      2        2 
  20  chr20_54253964     HPrz    A    G        1      2        2 
  20  chr20_54253964     ZBoe    A    G        0      0        2 
  20  chr20_54253964     ZGre    A    G        0      0        2 
  20  chr20_54253964     ZHar    A    G        0      0        2 
  20  chr20_54253964   Sample    A    G        1      2        2 
  20  chr20_54254458     AAsi    T    C        0      0        2 
  20  chr20_54254458     AKia    T    C        0      0        2 
  20  chr20_54254458     AOna    T    C        0      0        2 
  20  chr20_54254458     ASom    T    C        0      0        2 
  20  chr20_54254458     HCab    T    C        0      0        2 
  20  chr20_54254458     HPrz    T    C        0      0        2 
  20  chr20_54254458     ZBoe    T    C        0      0        2 
  20  chr20_54254458     ZGre    T    C        1      2        2 
  20  chr20_54254458     ZHar    T    C        0      0        2 
  20  chr20_54254458   Sample    T    C        0      0        2 
  20  chr20_54270328     AAsi    C    G        0      0        2 
  20  chr20_54270328     AKia    C    G        0      0        2 
  20  chr20_54270328     AOna    C    G        0      0        2 
  20  chr20_54270328     ASom    C    G        0      0        2 
  20  chr20_54270328     HCab    C    G        0      0        2 
  20  chr20_54270328     HPrz    C    G        0      0        2 
  20  chr20_54270328     ZBoe    C    G        0      0        2 
  20  chr20_54270328     ZGre    C    G      0.5      1        2 
  20  chr20_54270328     ZHar    C    G        0      0        2 
  20  chr20_54270328   Sample    C    G        0      0        2 
  20  chr20_54272491     AAsi    T    C        0      0        2 
  20  chr20_54272491     AKia    T    C        0      0        2 
  20  chr20_54272491     AOna    T    C        0      0        2 
  20  chr20_54272491     ASom    T    C        0      0        2 
  20  chr20_54272491     HCab    T    C        1      2        2 
  20  chr20_54272491     HPrz    T    C        1      2        2 
  20  chr20_54272491     ZBoe    T    C        0      0        2 
  20  chr20_54272491     ZGre    T    C        0      0        2 
  20  chr20_54272491     ZHar    T    C        0      0        2 
  20  chr20_54272491   Sample    T    C        1      2        2 
  20  chr20_54279079     AAsi    A    C        0      0        2 
  20  chr20_54279079     AKia    A    C        0      0        2 
  20  chr20_54279079     AOna    A    C        0      0        2 
  20  chr20_54279079     ASom    A    C        0      0        2 
  20  chr20_54279079     HCab    A    C        0      0        2 
  20  chr20_54279079     HPrz    A    C        0      0        2 
  20  chr20_54279079     ZBoe    A    C        1      2        2 
  20  chr20_54279079     ZGre    A    C        0      0        2 
  20  chr20_54279079     ZHar    A    C        0      0        2 
  20  chr20_54279079   Sample    A    C        0      0        2 
  20  chr20_54283125     AAsi    T    G        0      0        2 
  20  chr20_54283125     AKia    T    G        0      0        2 
  20  chr20_54283125     AOna    T    G      0.5      1        2 
  20  chr20_54283125     ASom    T    G        0      0        2 
  20  chr20_54283125     HCab    T    G        0      0        2 
  20  chr20_54283125     HPrz    T    G        0      0        2 
  20  chr20_54283125     ZBoe    T    G        0      0        2 
  20  chr20_54283125     ZGre    T    G        0      0        2 
  20  chr20_54283125     ZHar    T    G        0      0        2 
  20  chr20_54283125   Sample    T    G        0      0        2 
  20  chr20_54288294     AAsi    G    C        0      0        2 
  20  chr20_54288294     AKia    G    C        0      0        2 
  20  chr20_54288294     AOna    G    C        0      0        2 
  20  chr20_54288294     ASom    G    C        0      0        2 
  20  chr20_54288294     HCab    G    C        0      0        2 
  20  chr20_54288294     HPrz    G    C        0      0        2 
  20  chr20_54288294     ZBoe    G    C        0      0        2 
  20  chr20_54288294     ZGre    G    C        1      2        2 
  20  chr20_54288294     ZHar    G    C        1      2        2 
  20  chr20_54288294   Sample    G    C        0      0        2 
  20  chr20_54288913     AAsi    C    T        0      0        2 
  20  chr20_54288913     AKia    C    T        0      0        2 
  20  chr20_54288913     AOna    C    T        0      0        2 
  20  chr20_54288913     ASom    C    T        0      0        2 
  20  chr20_54288913     HCab    C    T        0      0        2 
  20  chr20_54288913     HPrz    C    T        0      0        2 
  20  chr20_54288913     ZBoe    C    T        0      0        2 
  20  chr20_54288913     ZGre    C    T        0      0        2 
  20  chr20_54288913     ZHar    C    T      0.5      1        2 
  20  chr20_54288913   Sample    C    T        0      0        2 
  20  chr20_54303235     AAsi    T    C        0      0        2 
  20  chr20_54303235     AKia    T    C        0      0        2 
  20  chr20_54303235     AOna    T    C        0      0        2 
  20  chr20_54303235     ASom    T    C        1      2        2 
  20  chr20_54303235     HCab    T    C        0      0        2 
  20  chr20_54303235     HPrz    T    C        0      0        2 
  20  chr20_54303235     ZBoe    T    C        0      0        2 
  20  chr20_54303235     ZGre    T    C        0      0        2 
  20  chr20_54303235     ZHar    T    C        0      0        2 
  20  chr20_54303235   Sample    T    C        0      0        2 
  20  chr20_54308435     AAsi    A    C        0      0        2 
  20  chr20_54308435     AKia    A    C        0      0        2 
  20  chr20_54308435     AOna    A    C        0      0        2 
  20  chr20_54308435     ASom    A    C        0      0        2 
  20  chr20_54308435     HCab    A    C        1      2        2 
  20  chr20_54308435     HPrz    A    C        1      2        2 
  20  chr20_54308435     ZBoe    A    C        0      0        2 
  20  chr20_54308435     ZGre    A    C        0      0        2 
  20  chr20_54308435     ZHar    A    C        0      0        2 
  20  chr20_54308435   Sample    A    C        1      2        2 
  20  chr20_54308807     AAsi    A    G        0      0        2 
  20  chr20_54308807     AKia    A    G        0      0        2 
  20  chr20_54308807     AOna    A    G        0      0        2 
  20  chr20_54308807     ASom    A    G        0      0        2 
  20  chr20_54308807     HCab    A    G        0      0        2 
  20  chr20_54308807     HPrz    A    G        0      0        2 
  20  chr20_54308807     ZBoe    A    G        0      0        2 
  20  chr20_54308807     ZGre    A    G        0      0        2 
  20  chr20_54308807     ZHar    A    G      0.5      1        2 
  20  chr20_54308807   Sample    A    G        0      0        2 
  20  chr20_54313325     AAsi    T    C        0      0        2 
  20  chr20_54313325     AKia    T    C        0      0        2 
  20  chr20_54313325     AOna    T    C        0      0        2 
  20  chr20_54313325     ASom    T    C        0      0        2 
  20  chr20_54313325     HCab    T    C        1      2        2 
  20  chr20_54313325     HPrz    T    C        1      2        2 
  20  chr20_54313325     ZBoe    T    C        0      0        2 
  20  chr20_54313325     ZGre    T    C        0      0        2 
  20  chr20_54313325     ZHar    T    C        0      0        2 
  20  chr20_54313325   Sample    T    C        0      0        2 
  20  chr20_54321653     AAsi    A    G        0      0        2 
  20  chr20_54321653     AKia    A    G        0      0        2 
  20  chr20_54321653     AOna    A    G        0      0        2 
  20  chr20_54321653     ASom    A    G        0      0        2 
  20  chr20_54321653     HCab    A    G        0      0        2 
  20  chr20_54321653     HPrz    A    G        0      0        2 
  20  chr20_54321653     ZBoe    A    G        1      2        2 
  20  chr20_54321653     ZGre    A    G        0      0        2 
  20  chr20_54321653     ZHar    A    G        0      0        2 
  20  chr20_54321653   Sample    A    G        0      0        2 
  20  chr20_54324493     AAsi    C    T        0      0        2 
  20  chr20_54324493     AKia    C    T        0      0        2 
  20  chr20_54324493     AOna    C    T        0      0        2 
  20  chr20_54324493     ASom    C    T        0      0        2 
  20  chr20_54324493     HCab    C    T        0      0        2 
  20  chr20_54324493     HPrz    C    T        0      0        2 
  20  chr20_54324493     ZBoe    C    T        0      0        2 
  20  chr20_54324493     ZGre    C    T        1      2        2 
  20  chr20_54324493     ZHar    C    T        0      0        2 
  20  chr20_54324493   Sample    C    T        0      0        2 
  20  chr20_54324734     AAsi    A    G      0.5      1        2 
  20  chr20_54324734     AKia    A    G        0      0        2 
  20  chr20_54324734     AOna    A    G        0      0        2 
  20  chr20_54324734     ASom    A    G        0      0        2 
  20  chr20_54324734     HCab    A    G        0      0        2 
  20  chr20_54324734     HPrz    A    G        0      0        2 
  20  chr20_54324734     ZBoe    A    G        0      0        2 
  20  chr20_54324734     ZGre    A    G        0      0        2 
  20  chr20_54324734     ZHar    A    G        0      0        2 
  20  chr20_54324734   Sample    A    G        0      0        2 
  20  chr20_54325225     AAsi    T    C      0.5      1        2 
  20  chr20_54325225     AKia    T    C        0      0        2 
  20  chr20_54325225     AOna    T    C        0      0        2 
  20  chr20_54325225     ASom    T    C        1      2        2 
  20  chr20_54325225     HCab    T    C        1      2        2 
  20  chr20_54325225     HPrz    T    C        1      2        2 
  20  chr20_54325225     ZBoe    T    C        0      0        2 
  20  chr20_54325225     ZGre    T    C        0      0        2 
  20  chr20_54325225     ZHar    T    C        0      0        2 
  20  chr20_54325225   Sample    T    C        1      2        2 
  20  chr20_54325228     AAsi    T    C        0      0        2 
  20  chr20_54325228     AKia    T    C        0      0        2 
  20  chr20_54325228     AOna    T    C      0.5      1        2 
  20  chr20_54325228     ASom    T    C        0      0        2 
  20  chr20_54325228     HCab    T    C        0      0        2 
  20  chr20_54325228     HPrz    T    C        0      0        2 
  20  chr20_54325228     ZBoe    T    C        0      0        2 
  20  chr20_54325228     ZGre    T    C        0      0        2 
  20  chr20_54325228     ZHar    T    C        0      0        2 
  20  chr20_54325228   Sample    T    C        0      0        2 
  20  chr20_54327599     AAsi    G    A        0      0        2 
  20  chr20_54327599     AKia    G    A        1      2        2 
  20  chr20_54327599     AOna    G    A      0.5      1        2 
  20  chr20_54327599     ASom    G    A        0      0        2 
  20  chr20_54327599     HCab    G    A        0      0        2 
  20  chr20_54327599     HPrz    G    A        0      0        2 
  20  chr20_54327599     ZBoe    G    A        0      0        2 
  20  chr20_54327599     ZGre    G    A        0      0        2 
  20  chr20_54327599     ZHar    G    A        0      0        2 
  20  chr20_54327599   Sample    G    A        0      0        2 
  20  chr20_54334935     AAsi    G    C        0      0        2 
  20  chr20_54334935     AKia    G    C        0      0        2 
  20  chr20_54334935     AOna    G    C        0      0        2 
  20  chr20_54334935     ASom    G    C        0      0        2 
  20  chr20_54334935     HCab    G    C        1      2        2 
  20  chr20_54334935     HPrz    G    C        1      2        2 
  20  chr20_54334935     ZBoe    G    C        0      0        2 
  20  chr20_54334935     ZGre    G    C        0      0        2 
  20  chr20_54334935     ZHar    G    C        0      0        2 
  20  chr20_54334935   Sample    G    C        1      2        2 
  20  chr20_54337861     AAsi    A    T        0      0        2 
  20  chr20_54337861     AKia    A    T        0      0        2 
  20  chr20_54337861     AOna    A    T        0      0        2 
  20  chr20_54337861     ASom    A    T        0      0        2 
  20  chr20_54337861     HCab    A    T        0      0        2 
  20  chr20_54337861     HPrz    A    T        0      0        2 
  20  chr20_54337861     ZBoe    A    T        0      0        2 
  20  chr20_54337861     ZGre    A    T        1      2        2 
  20  chr20_54337861     ZHar    A    T        0      0        2 
  20  chr20_54337861   Sample    A    T        0      0        2 
  20  chr20_54337863     AAsi    T    C        0      0        2 
  20  chr20_54337863     AKia    T    C        0      0        2 
  20  chr20_54337863     AOna    T    C        0      0        2 
  20  chr20_54337863     ASom    T    C        0      0        2 
  20  chr20_54337863     HCab    T    C        1      2        2 
  20  chr20_54337863     HPrz    T    C        1      2        2 
  20  chr20_54337863     ZBoe    T    C        0      0        2 
  20  chr20_54337863     ZGre    T    C        0      0        2 
  20  chr20_54337863     ZHar    T    C        0      0        2 
  20  chr20_54337863   Sample    T    C        1      2        2 
  20  chr20_54344119     AAsi    G    C        0      0        2 
  20  chr20_54344119     AKia    G    C        0      0        2 
  20  chr20_54344119     AOna    G    C        0      0        2 
  20  chr20_54344119     ASom    G    C        0      0        2 
  20  chr20_54344119     HCab    G    C        0      0        2 
  20  chr20_54344119     HPrz    G    C        0      0        2 
  20  chr20_54344119     ZBoe    G    C      0.5      1        2 
  20  chr20_54344119     ZGre    G    C        0      0        2 
  20  chr20_54344119     ZHar    G    C        0      0        2 
  20  chr20_54344119   Sample    G    C        0      0        2 
  20  chr20_54345145     AAsi    C    T        0      0        2 
  20  chr20_54345145     AKia    C    T        0      0        2 
  20  chr20_54345145     AOna    C    T        0      0        2 
  20  chr20_54345145     ASom    C    T        0      0        2 
  20  chr20_54345145     HCab    C    T        1      2        2 
  20  chr20_54345145     HPrz    C    T        1      2        2 
  20  chr20_54345145     ZBoe    C    T        0      0        2 
  20  chr20_54345145     ZGre    C    T        0      0        2 
  20  chr20_54345145     ZHar    C    T        0      0        2 
  20  chr20_54345145   Sample    C    T        1      2        2 
  20  chr20_54347070     AAsi    G    A        0      0        2 
  20  chr20_54347070     AKia    G    A        0      0        2 
  20  chr20_54347070     AOna    G    A        0      0        2 
  20  chr20_54347070     ASom    G    A        0      0        2 
  20  chr20_54347070     HCab    G    A        1      2        2 
  20  chr20_54347070     HPrz    G    A        1      2        2 
  20  chr20_54347070     ZBoe    G    A        0      0        2 
  20  chr20_54347070     ZGre    G    A        0      0        2 
  20  chr20_54347070     ZHar    G    A        0      0        2 
  20  chr20_54347070   Sample    G    A        1      2        2 
  20  chr20_54347994     AAsi    G    A        0      0        2 
  20  chr20_54347994     AKia    G    A        0      0        2 
  20  chr20_54347994     AOna    G    A        1      2        2 
  20  chr20_54347994     ASom    G    A        0      0        2 
  20  chr20_54347994     HCab    G    A        0      0        2 
  20  chr20_54347994     HPrz    G    A        0      0        2 
  20  chr20_54347994     ZBoe    G    A        0      0        2 
  20  chr20_54347994     ZGre    G    A        0      0        2 
  20  chr20_54347994     ZHar    G    A        0      0        2 
  20  chr20_54347994   Sample    G    A        0      0        2 
  20  chr20_54364526     AAsi    T    C        0      0        2 
  20  chr20_54364526     AKia    T    C        0      0        2 
  20  chr20_54364526     AOna    T    C        0      0        2 
  20  chr20_54364526     ASom    T    C        1      2        2 
  20  chr20_54364526     HCab    T    C        0      0        2 
  20  chr20_54364526     HPrz    T    C        0      0        2 
  20  chr20_54364526     ZBoe    T    C        0      0        2 
  20  chr20_54364526     ZGre    T    C        0      0        2 
  20  chr20_54364526     ZHar    T    C        0      0        2 
  20  chr20_54364526   Sample    T    C        0      0        2 
  20  chr20_54371680     AAsi    T    G        0      0        2 
  20  chr20_54371680     AKia    T    G        0      0        2 
  20  chr20_54371680     AOna    T    G        0      0        2 
  20  chr20_54371680     ASom    T    G        0      0        2 
  20  chr20_54371680     HCab    T    G        1      2        2 
  20  chr20_54371680     HPrz    T    G        1      2        2 
  20  chr20_54371680     ZBoe    T    G        0      0        2 
  20  chr20_54371680     ZGre    T    G        0      0        2 
  20  chr20_54371680     ZHar    T    G        0      0        2 
  20  chr20_54371680   Sample    T    G        1      2        2 
  20  chr20_54376353     AAsi    A    G        0      0        2 
  20  chr20_54376353     AKia    A    G        1      2        2 
  20  chr20_54376353     AOna    A    G        1      2        2 
  20  chr20_54376353     ASom    A    G        0      0        2 
  20  chr20_54376353     HCab    A    G        0      0        2 
  20  chr20_54376353     HPrz    A    G        0      0        2 
  20  chr20_54376353     ZBoe    A    G        0      0        2 
  20  chr20_54376353     ZGre    A    G        0      0        2 
  20  chr20_54376353     ZHar    A    G        0      0        2 
  20  chr20_54376353   Sample    A    G        0      0        2 
  20  chr20_54378745     AAsi    T    C        0      0        2 
  20  chr20_54378745     AKia    T    C        0      0        2 
  20  chr20_54378745     AOna    T    C        0      0        2 
  20  chr20_54378745     ASom    T    C        0      0        2 
  20  chr20_54378745     HCab    T    C        0      0        2 
  20  chr20_54378745     HPrz    T    C        0      0        2 
  20  chr20_54378745     ZBoe    T    C        0      0        2 
  20  chr20_54378745     ZGre    T    C        0      0        2 
  20  chr20_54378745     ZHar    T    C      0.5      1        2 
  20  chr20_54378745   Sample    T    C        0      0        2 
  20  chr20_54397933     AAsi    A    C        0      0        2 
  20  chr20_54397933     AKia    A    C      0.5      1        2 
  20  chr20_54397933     AOna    A    C        0      0        2 
  20  chr20_54397933     ASom    A    C        0      0        2 
  20  chr20_54397933     HCab    A    C        0      0        2 
  20  chr20_54397933     HPrz    A    C        0      0        2 
  20  chr20_54397933     ZBoe    A    C        0      0        2 
  20  chr20_54397933     ZGre    A    C        0      0        2 
  20  chr20_54397933     ZHar    A    C        0      0        2 
  20  chr20_54397933   Sample    A    C        0      0        2 
  20  chr20_54403881     AAsi    A    C        0      0        2 
  20  chr20_54403881     AKia    A    C        0      0        2 
  20  chr20_54403881     AOna    A    C      0.5      1        2 
  20  chr20_54403881     ASom    A    C        0      0        2 
  20  chr20_54403881     HCab    A    C        0      0        2 
  20  chr20_54403881     HPrz    A    C        0      0        2 
  20  chr20_54403881     ZBoe    A    C        0      0        2 
  20  chr20_54403881     ZGre    A    C        0      0        2 
  20  chr20_54403881     ZHar    A    C        0      0        2 
  20  chr20_54403881   Sample    A    C        0      0        2 
  20  chr20_54404993     AAsi    C    T        0      0        2 
  20  chr20_54404993     AKia    C    T      0.5      1        2 
  20  chr20_54404993     AOna    C    T        0      0        2 
  20  chr20_54404993     ASom    C    T        0      0        2 
  20  chr20_54404993     HCab    C    T        0      0        2 
  20  chr20_54404993     HPrz    C    T        0      0        2 
  20  chr20_54404993     ZBoe    C    T        0      0        2 
  20  chr20_54404993     ZGre    C    T        0      0        2 
  20  chr20_54404993     ZHar    C    T        0      0        2 
  20  chr20_54404993   Sample    C    T        0      0        2 
  20  chr20_54408310     AAsi    G    A        1      2        2 
  20  chr20_54408310     AKia    G    A        0      0        2 
  20  chr20_54408310     AOna    G    A        0      0        2 
  20  chr20_54408310     ASom    G    A        1      2        2 
  20  chr20_54408310     HCab    G    A        0      0        2 
  20  chr20_54408310     HPrz    G    A        0      0        2 
  20  chr20_54408310     ZBoe    G    A        0      0        2 
  20  chr20_54408310     ZGre    G    A        0      0        2 
  20  chr20_54408310     ZHar    G    A        0      0        2 
  20  chr20_54408310   Sample    G    A        0      0        2 
  20  chr20_54415459     AAsi    T    A        0      0        2 
  20  chr20_54415459     AKia    T    A        0      0        2 
  20  chr20_54415459     AOna    T    A        0      0        2 
  20  chr20_54415459     ASom    T    A        0      0        2 
  20  chr20_54415459     HCab    T    A        0      0        2 
  20  chr20_54415459     HPrz    T    A        1      2        2 
  20  chr20_54415459     ZBoe    T    A        0      0        2 
  20  chr20_54415459     ZGre    T    A        0      0        2 
  20  chr20_54415459     ZHar    T    A        0      0        2 
  20  chr20_54415459   Sample    T    A        0      0        2 
  20  chr20_54417813     AAsi    C    A        1      2        2 
  20  chr20_54417813     AKia    C    A        0      0        2 
  20  chr20_54417813     AOna    C    A        0      0        2 
  20  chr20_54417813     ASom    C    A        1      2        2 
  20  chr20_54417813     HCab    C    A        0      0        2 
  20  chr20_54417813     HPrz    C    A        0      0        2 
  20  chr20_54417813     ZBoe    C    A        0      0        2 
  20  chr20_54417813     ZGre    C    A        0      0        2 
  20  chr20_54417813     ZHar    C    A        0      0        2 
  20  chr20_54417813   Sample    C    A        0      0        2 
  20  chr20_54418028     AAsi    G    A        0      0        2 
  20  chr20_54418028     AKia    G    A        0      0        2 
  20  chr20_54418028     AOna    G    A        0      0        2 
  20  chr20_54418028     ASom    G    A        0      0        2 
  20  chr20_54418028     HCab    G    A        1      2        2 
  20  chr20_54418028     HPrz    G    A        1      2        2 
  20  chr20_54418028     ZBoe    G    A        0      0        2 
  20  chr20_54418028     ZGre    G    A        0      0        2 
  20  chr20_54418028     ZHar    G    A        0      0        2 
  20  chr20_54418028   Sample    G    A        1      2        2 
  20  chr20_54421868     AAsi    A    G        0      0        2 
  20  chr20_54421868     AKia    A    G      0.5      1        2 
  20  chr20_54421868     AOna    A    G        0      0        2 
  20  chr20_54421868     ASom    A    G        0      0        2 
  20  chr20_54421868     HCab    A    G        0      0        2 
  20  chr20_54421868     HPrz    A    G        0      0        2 
  20  chr20_54421868     ZBoe    A    G        0      0        2 
  20  chr20_54421868     ZGre    A    G        0      0        2 
  20  chr20_54421868     ZHar    A    G        0      0        2 
  20  chr20_54421868   Sample    A    G        0      0        2 
  20  chr20_54428965     AAsi    G    A        0      0        2 
  20  chr20_54428965     AKia    G    A        0      0        2 
  20  chr20_54428965     AOna    G    A        0      0        2 
  20  chr20_54428965     ASom    G    A        0      0        2 
  20  chr20_54428965     HCab    G    A        1      2        2 
  20  chr20_54428965     HPrz    G    A        1      2        2 
  20  chr20_54428965     ZBoe    G    A        0      0        2 
  20  chr20_54428965     ZGre    G    A        0      0        2 
  20  chr20_54428965     ZHar    G    A        0      0        2 
  20  chr20_54428965   Sample    G    A        1      2        2 
  20  chr20_54429581     AAsi    G    A        0      0        2 
  20  chr20_54429581     AKia    G    A        0      0        2 
  20  chr20_54429581     AOna    G    A        0      0        2 
  20  chr20_54429581     ASom    G    A        0      0        2 
  20  chr20_54429581     HCab    G    A      0.5      1        2 
  20  chr20_54429581     HPrz    G    A        0      0        2 
  20  chr20_54429581     ZBoe    G    A        0      0        2 
  20  chr20_54429581     ZGre    G    A        0      0        2 
  20  chr20_54429581     ZHar    G    A        0      0        2 
  20  chr20_54429581   Sample    G    A        1      2        2 
  20  chr20_54430172     AAsi    T    A        0      0        2 
  20  chr20_54430172     AKia    T    A        0      0        2 
  20  chr20_54430172     AOna    T    A        0      0        2 
  20  chr20_54430172     ASom    T    A        0      0        2 
  20  chr20_54430172     HCab    T    A        0      0        2 
  20  chr20_54430172     HPrz    T    A        0      0        2 
  20  chr20_54430172     ZBoe    T    A        0      0        2 
  20  chr20_54430172     ZGre    T    A      0.5      1        2 
  20  chr20_54430172     ZHar    T    A        0      0        2 
  20  chr20_54430172   Sample    T    A        0      0        2 
  20  chr20_54433549     AAsi    G    A        0      0        2 
  20  chr20_54433549     AKia    G    A      0.5      1        2 
  20  chr20_54433549     AOna    G    A        1      2        2 
  20  chr20_54433549     ASom    G    A        0      0        2 
  20  chr20_54433549     HCab    G    A        0      0        2 
  20  chr20_54433549     HPrz    G    A        0      0        2 
  20  chr20_54433549     ZBoe    G    A        0      0        2 
  20  chr20_54433549     ZGre    G    A        0      0        2 
  20  chr20_54433549     ZHar    G    A        0      0        2 
  20  chr20_54433549   Sample    G    A        0      0        2 
  20  chr20_54443663     AAsi    C    T        0      0        2 
  20  chr20_54443663     AKia    C    T      0.5      1        2 
  20  chr20_54443663     AOna    C    T        1      2        2 
  20  chr20_54443663     ASom    C    T        0      0        2 
  20  chr20_54443663     HCab    C    T        0      0        2 
  20  chr20_54443663     HPrz    C    T        0      0        2 
  20  chr20_54443663     ZBoe    C    T        0      0        2 
  20  chr20_54443663     ZGre    C    T        0      0        2 
  20  chr20_54443663     ZHar    C    T        0      0        2 
  20  chr20_54443663   Sample    C    T        0      0        2 
  20  chr20_54445209     AAsi    C    T        0      0        2 
  20  chr20_54445209     AKia    C    T        0      0        2 
  20  chr20_54445209     AOna    C    T        0      0        2 
  20  chr20_54445209     ASom    C    T        0      0        2 
  20  chr20_54445209     HCab    C    T        1      2        2 
  20  chr20_54445209     HPrz    C    T        1      2        2 
  20  chr20_54445209     ZBoe    C    T        0      0        2 
  20  chr20_54445209     ZGre    C    T        0      0        2 
  20  chr20_54445209     ZHar    C    T        0      0        2 
  20  chr20_54445209   Sample    C    T        1      2        2 
  20  chr20_54445472     AAsi    C    T        0      0        2 
  20  chr20_54445472     AKia    C    T        0      0        2 
  20  chr20_54445472     AOna    C    T        0      0        2 
  20  chr20_54445472     ASom    C    T        0      0        2 
  20  chr20_54445472     HCab    C    T        1      2        2 
  20  chr20_54445472     HPrz    C    T        1      2        2 
  20  chr20_54445472     ZBoe    C    T        0      0        2 
  20  chr20_54445472     ZGre    C    T        0      0        2 
  20  chr20_54445472     ZHar    C    T        0      0        2 
  20  chr20_54445472   Sample    C    T        1      2        2 
  20  chr20_54446082     AAsi    T    C        0      0        2 
  20  chr20_54446082     AKia    T    C        0      0        2 
  20  chr20_54446082     AOna    T    C        0      0        2 
  20  chr20_54446082     ASom    T    C        0      0        2 
  20  chr20_54446082     HCab    T    C      0.5      1        2 
  20  chr20_54446082     HPrz    T    C        1      2        2 
  20  chr20_54446082     ZBoe    T    C        0      0        2 
  20  chr20_54446082     ZGre    T    C        0      0        2 
  20  chr20_54446082     ZHar    T    C        0      0        2 
  20  chr20_54446082   Sample    T    C        0      0        2 
  20  chr20_54461841     AAsi    A    G        0      0        2 
  20  chr20_54461841     AKia    A    G        0      0        2 
  20  chr20_54461841     AOna    A    G        1      2        2 
  20  chr20_54461841     ASom    A    G        0      0        2 
  20  chr20_54461841     HCab    A    G        0      0        2 
  20  chr20_54461841     HPrz    A    G        0      0        2 
  20  chr20_54461841     ZBoe    A    G        0      0        2 
  20  chr20_54461841     ZGre    A    G        0      0        2 
  20  chr20_54461841     ZHar    A    G        0      0        2 
  20  chr20_54461841   Sample    A    G        0      0        2 
  20  chr20_54462275     AAsi    A    G        0      0        2 
  20  chr20_54462275     AKia    A    G        0      0        2 
  20  chr20_54462275     AOna    A    G        0      0        2 
  20  chr20_54462275     ASom    A    G        0      0        2 
  20  chr20_54462275     HCab    A    G        0      0        2 
  20  chr20_54462275     HPrz    A    G        0      0        2 
  20  chr20_54462275     ZBoe    A    G      0.5      1        2 
  20  chr20_54462275     ZGre    A    G        0      0        2 
  20  chr20_54462275     ZHar    A    G        0      0        2 
  20  chr20_54462275   Sample    A    G        0      0        2 
  20  chr20_54464659     AAsi    A    C        0      0        2 
  20  chr20_54464659     AKia    A    C        0      0        2 
  20  chr20_54464659     AOna    A    C        0      0        2 
  20  chr20_54464659     ASom    A    C        0      0        2 
  20  chr20_54464659     HCab    A    C        1      2        2 
  20  chr20_54464659     HPrz    A    C        1      2        2 
  20  chr20_54464659     ZBoe    A    C        0      0        2 
  20  chr20_54464659     ZGre    A    C        0      0        2 
  20  chr20_54464659     ZHar    A    C        0      0        2 
  20  chr20_54464659   Sample    A    C        1      2        2 
  20  chr20_54465262     AAsi    T    C        0      0        2 
  20  chr20_54465262     AKia    T    C        0      0        2 
  20  chr20_54465262     AOna    T    C        0      0        2 
  20  chr20_54465262     ASom    T    C        0      0        2 
  20  chr20_54465262     HCab    T    C        1      2        2 
  20  chr20_54465262     HPrz    T    C        1      2        2 
  20  chr20_54465262     ZBoe    T    C        0      0        2 
  20  chr20_54465262     ZGre    T    C        0      0        2 
  20  chr20_54465262     ZHar    T    C        0      0        2 
  20  chr20_54465262   Sample    T    C        1      2        2 
  20  chr20_54473749     AAsi    C    T        0      0        2 
  20  chr20_54473749     AKia    C    T        0      0        2 
  20  chr20_54473749     AOna    C    T        0      0        2 
  20  chr20_54473749     ASom    C    T        0      0        2 
  20  chr20_54473749     HCab    C    T        0      0        2 
  20  chr20_54473749     HPrz    C    T      0.5      1        2 
  20  chr20_54473749     ZBoe    C    T        0      0        2 
  20  chr20_54473749     ZGre    C    T        0      0        2 
  20  chr20_54473749     ZHar    C    T        0      0        2 
  20  chr20_54473749   Sample    C    T        0      0        2 
  20  chr20_54479951     AAsi    T    G        0      0        2 
  20  chr20_54479951     AKia    T    G      0.5      1        2 
  20  chr20_54479951     AOna    T    G        0      0        2 
  20  chr20_54479951     ASom    T    G        0      0        2 
  20  chr20_54479951     HCab    T    G        0      0        2 
  20  chr20_54479951     HPrz    T    G        0      0        2 
  20  chr20_54479951     ZBoe    T    G        0      0        2 
  20  chr20_54479951     ZGre    T    G        0      0        2 
  20  chr20_54479951     ZHar    T    G        0      0        2 
  20  chr20_54479951   Sample    T    G        0      0        2 
  20  chr20_54480035     AAsi    G    A        0      0        2 
  20  chr20_54480035     AKia    G    A        0      0        2 
  20  chr20_54480035     AOna    G    A        0      0        2 
  20  chr20_54480035     ASom    G    A        0      0        2 
  20  chr20_54480035     HCab    G    A        0      0        2 
  20  chr20_54480035     HPrz    G    A        0      0        2 
  20  chr20_54480035     ZBoe    G    A        0      0        2 
  20  chr20_54480035     ZGre    G    A        1      2        2 
  20  chr20_54480035     ZHar    G    A        1      2        2 
  20  chr20_54480035   Sample    G    A        0      0        2 
  20  chr20_54480046     AAsi    A    G        0      0        2 
  20  chr20_54480046     AKia    A    G        0      0        2 
  20  chr20_54480046     AOna    A    G        0      0        2 
  20  chr20_54480046     ASom    A    G      0.5      1        2 
  20  chr20_54480046     HCab    A    G        0      0        2 
  20  chr20_54480046     HPrz    A    G        0      0        2 
  20  chr20_54480046     ZBoe    A    G        0      0        2 
  20  chr20_54480046     ZGre    A    G        0      0        2 
  20  chr20_54480046     ZHar    A    G        0      0        2 
  20  chr20_54480046   Sample    A    G        0      0        2 
  20  chr20_54481378     AAsi    C    T        0      0        2 
  20  chr20_54481378     AKia    C    T        0      0        2 
  20  chr20_54481378     AOna    C    T        0      0        2 
  20  chr20_54481378     ASom    C    T        0      0        2 
  20  chr20_54481378     HCab    C    T        0      0        2 
  20  chr20_54481378     HPrz    C    T        0      0        2 
  20  chr20_54481378     ZBoe    C    T        0      0        2 
  20  chr20_54481378     ZGre    C    T      0.5      1        2 
  20  chr20_54481378     ZHar    C    T        0      0        2 
  20  chr20_54481378   Sample    C    T        0      0        2 
  20  chr20_54483793     AAsi    G    A        0      0        2 
  20  chr20_54483793     AKia    G    A        0      0        2 
  20  chr20_54483793     AOna    G    A        0      0        2 
  20  chr20_54483793     ASom    G    A        0      0        2 
  20  chr20_54483793     HCab    G    A        0      0        2 
  20  chr20_54483793     HPrz    G    A        0      0        2 
  20  chr20_54483793     ZBoe    G    A        0      0        2 
  20  chr20_54483793     ZGre    G    A        1      2        2 
  20  chr20_54483793     ZHar    G    A        0      0        2 
  20  chr20_54483793   Sample    G    A        0      0        2 
  20  chr20_54489786     AAsi    C    A        0      0        2 
  20  chr20_54489786     AKia    C    A        0      0        2 
  20  chr20_54489786     AOna    C    A        0      0        2 
  20  chr20_54489786     ASom    C    A        0      0        2 
  20  chr20_54489786     HCab    C    A        1      2        2 
  20  chr20_54489786     HPrz    C    A        1      2        2 
  20  chr20_54489786     ZBoe    C    A        0      0        2 
  20  chr20_54489786     ZGre    C    A        0      0        2 
  20  chr20_54489786     ZHar    C    A        0      0        2 
  20  chr20_54489786   Sample    C    A        1      2        2 
  20  chr20_54494701     AAsi    C    G        0      0        2 
  20  chr20_54494701     AKia    C    G        0      0        2 
  20  chr20_54494701     AOna    C    G        0      0        2 
  20  chr20_54494701     ASom    C    G        0      0        2 
  20  chr20_54494701     HCab    C    G        0      0        2 
  20  chr20_54494701     HPrz    C    G        0      0        2 
  20  chr20_54494701     ZBoe    C    G      0.5      1        2 
  20  chr20_54494701     ZGre    C    G        0      0        2 
  20  chr20_54494701     ZHar    C    G        0      0        2 
  20  chr20_54494701   Sample    C    G        0      0        2 
  20  chr20_54497203     AAsi    C    A        0      0        2 
  20  chr20_54497203     AKia    C    A        0      0        2 
  20  chr20_54497203     AOna    C    A        0      0        2 
  20  chr20_54497203     ASom    C    A        0      0        2 
  20  chr20_54497203     HCab    C    A        1      2        2 
  20  chr20_54497203     HPrz    C    A        1      2        2 
  20  chr20_54497203     ZBoe    C    A        0      0        2 
  20  chr20_54497203     ZGre    C    A        0      0        2 
  20  chr20_54497203     ZHar    C    A        0      0        2 
  20  chr20_54497203   Sample    C    A        1      2        2 
  20  chr20_54509417     AAsi    T    C        0      0        2 
  20  chr20_54509417     AKia    T    C        0      0        2 
  20  chr20_54509417     AOna    T    C        0      0        2 
  20  chr20_54509417     ASom    T    C        0      0        2 
  20  chr20_54509417     HCab    T    C        0      0        2 
  20  chr20_54509417     HPrz    T    C        0      0        2 
  20  chr20_54509417     ZBoe    T    C        0      0        2 
  20  chr20_54509417     ZGre    T    C      0.5      1        2 
  20  chr20_54509417     ZHar    T    C        0      0        2 
  20  chr20_54509417   Sample    T    C        0      0        2 
  20  chr20_54535830     AAsi    G    A      0.5      1        2 
  20  chr20_54535830     AKia    G    A        0      0        2 
  20  chr20_54535830     AOna    G    A        0      0        2 
  20  chr20_54535830     ASom    G    A        0      0        2 
  20  chr20_54535830     HCab    G    A        0      0        2 
  20  chr20_54535830     HPrz    G    A        0      0        2 
  20  chr20_54535830     ZBoe    G    A        0      0        2 
  20  chr20_54535830     ZGre    G    A        0      0        2 
  20  chr20_54535830     ZHar    G    A        0      0        2 
  20  chr20_54535830   Sample    G    A        0      0        2 
  20  chr20_54540140     AAsi    G    C        0      0        2 
  20  chr20_54540140     AKia    G    C        0      0        2 
  20  chr20_54540140     AOna    G    C        1      2        2 
  20  chr20_54540140     ASom    G    C        0      0        2 
  20  chr20_54540140     HCab    G    C        0      0        2 
  20  chr20_54540140     HPrz    G    C        0      0        2 
  20  chr20_54540140     ZBoe    G    C        0      0        2 
  20  chr20_54540140     ZGre    G    C        0      0        2 
  20  chr20_54540140     ZHar    G    C        0      0        2 
  20  chr20_54540140   Sample    G    C        0      0        2 
  20  chr20_54541762     AAsi    C    T      0.5      1        2 
  20  chr20_54541762     AKia    C    T        0      0        2 
  20  chr20_54541762     AOna    C    T        0      0        2 
  20  chr20_54541762     ASom    C    T        0      0        2 
  20  chr20_54541762     HCab    C    T        0      0        2 
  20  chr20_54541762     HPrz    C    T        0      0        2 
  20  chr20_54541762     ZBoe    C    T        0      0        2 
  20  chr20_54541762     ZGre    C    T        0      0        2 
  20  chr20_54541762     ZHar    C    T        0      0        2 
  20  chr20_54541762   Sample    C    T        0      0        2 
  20  chr20_54549904     AAsi    G    T        0      0        2 
  20  chr20_54549904     AKia    G    T        0      0        2 
  20  chr20_54549904     AOna    G    T        0      0        2 
  20  chr20_54549904     ASom    G    T        0      0        2 
  20  chr20_54549904     HCab    G    T        0      0        2 
  20  chr20_54549904     HPrz    G    T        0      0        2 
  20  chr20_54549904     ZBoe    G    T        1      2        2 
  20  chr20_54549904     ZGre    G    T        0      0        2 
  20  chr20_54549904     ZHar    G    T        0      0        2 
  20  chr20_54549904   Sample    G    T        0      0        2 
  20  chr20_54561207     AAsi    C    T        0      0        2 
  20  chr20_54561207     AKia    C    T        0      0        2 
  20  chr20_54561207     AOna    C    T        0      0        2 
  20  chr20_54561207     ASom    C    T        0      0        2 
  20  chr20_54561207     HCab    C    T        1      2        2 
  20  chr20_54561207     HPrz    C    T        1      2        2 
  20  chr20_54561207     ZBoe    C    T        0      0        2 
  20  chr20_54561207     ZGre    C    T        0      0        2 
  20  chr20_54561207     ZHar    C    T        0      0        2 
  20  chr20_54561207   Sample    C    T        1      2        2 
  20  chr20_54564090     AAsi    T    C      0.5      1        2 
  20  chr20_54564090     AKia    T    C        0      0        2 
  20  chr20_54564090     AOna    T    C        0      0        2 
  20  chr20_54564090     ASom    T    C        0      0        2 
  20  chr20_54564090     HCab    T    C        0      0        2 
  20  chr20_54564090     HPrz    T    C        0      0        2 
  20  chr20_54564090     ZBoe    T    C        0      0        2 
  20  chr20_54564090     ZGre    T    C        0      0        2 
  20  chr20_54564090     ZHar    T    C        0      0        2 
  20  chr20_54564090   Sample    T    C        0      0        2 
  20  chr20_54568906     AAsi    C    T        0      0        2 
  20  chr20_54568906     AKia    C    T        0      0        2 
  20  chr20_54568906     AOna    C    T        0      0        2 
  20  chr20_54568906     ASom    C    T        0      0        2 
  20  chr20_54568906     HCab    C    T      0.5      1        2 
  20  chr20_54568906     HPrz    C    T        0      0        2 
  20  chr20_54568906     ZBoe    C    T        0      0        2 
  20  chr20_54568906     ZGre    C    T        0      0        2 
  20  chr20_54568906     ZHar    C    T        0      0        2 
  20  chr20_54568906   Sample    C    T        1      2        2 
  20  chr20_54571215     AAsi    G    A        0      0        2 
  20  chr20_54571215     AKia    G    A        0      0        2 
  20  chr20_54571215     AOna    G    A        0      0        2 
  20  chr20_54571215     ASom    G    A        0      0        2 
  20  chr20_54571215     HCab    G    A      0.5      1        2 
  20  chr20_54571215     HPrz    G    A        0      0        2 
  20  chr20_54571215     ZBoe    G    A        0      0        2 
  20  chr20_54571215     ZGre    G    A        0      0        2 
  20  chr20_54571215     ZHar    G    A        0      0        2 
  20  chr20_54571215   Sample    G    A        0      0        2 
  20  chr20_54571477     AAsi    G    A        0      0        2 
  20  chr20_54571477     AKia    G    A        0      0        2 
  20  chr20_54571477     AOna    G    A        0      0        2 
  20  chr20_54571477     ASom    G    A        0      0        2 
  20  chr20_54571477     HCab    G    A        1      2        2 
  20  chr20_54571477     HPrz    G    A        1      2        2 
  20  chr20_54571477     ZBoe    G    A        0      0        2 
  20  chr20_54571477     ZGre    G    A        0      0        2 
  20  chr20_54571477     ZHar    G    A        0      0        2 
  20  chr20_54571477   Sample    G    A        1      2        2 
  20  chr20_54575978     AAsi    A    G        0      0        2 
  20  chr20_54575978     AKia    A    G        0      0        2 
  20  chr20_54575978     AOna    A    G        0      0        2 
  20  chr20_54575978     ASom    A    G        0      0        2 
  20  chr20_54575978     HCab    A    G      0.5      1        2 
  20  chr20_54575978     HPrz    A    G        0      0        2 
  20  chr20_54575978     ZBoe    A    G        0      0        2 
  20  chr20_54575978     ZGre    A    G        0      0        2 
  20  chr20_54575978     ZHar    A    G        0      0        2 
  20  chr20_54575978   Sample    A    G        0      0        2 
  20  chr20_54576828     AAsi    C    G        0      0        2 
  20  chr20_54576828     AKia    C    G        0      0        2 
  20  chr20_54576828     AOna    C    G        0      0        2 
  20  chr20_54576828     ASom    C    G        0      0        2 
  20  chr20_54576828     HCab    C    G        0      0        2 
  20  chr20_54576828     HPrz    C    G        0      0        2 
  20  chr20_54576828     ZBoe    C    G        1      2        2 
  20  chr20_54576828     ZGre    C    G        0      0        2 
  20  chr20_54576828     ZHar    C    G        0      0        2 
  20  chr20_54576828   Sample    C    G        0      0        2 
  20  chr20_54583173     AAsi    T    C        0      0        2 
  20  chr20_54583173     AKia    T    C        0      0        2 
  20  chr20_54583173     AOna    T    C        0      0        2 
  20  chr20_54583173     ASom    T    C        0      0        2 
  20  chr20_54583173     HCab    T    C      0.5      1        2 
  20  chr20_54583173     HPrz    T    C        0      0        2 
  20  chr20_54583173     ZBoe    T    C        0      0        2 
  20  chr20_54583173     ZGre    T    C        0      0        2 
  20  chr20_54583173     ZHar    T    C        1      2        2 
  20  chr20_54583173   Sample    T    C        0      0        2 
  20  chr20_54600851     AAsi    A    G        0      0        2 
  20  chr20_54600851     AKia    A    G        0      0        2 
  20  chr20_54600851     AOna    A    G        0      0        2 
  20  chr20_54600851     ASom    A    G        0      0        2 
  20  chr20_54600851     HCab    A    G        0      0        2 
  20  chr20_54600851     HPrz    A    G        0      0        2 
  20  chr20_54600851     ZBoe    A    G      0.5      1        2 
  20  chr20_54600851     ZGre    A    G        0      0        2 
  20  chr20_54600851     ZHar    A    G        0      0        2 
  20  chr20_54600851   Sample    A    G        0      0        2 
  20  chr20_54607731     AAsi    G    A        0      0        2 
  20  chr20_54607731     AKia    G    A        0      0        2 
  20  chr20_54607731     AOna    G    A        0      0        2 
  20  chr20_54607731     ASom    G    A        0      0        2 
  20  chr20_54607731     HCab    G    A        0      0        2 
  20  chr20_54607731     HPrz    G    A        0      0        2 
  20  chr20_54607731     ZBoe    G    A      0.5      1        2 
  20  chr20_54607731     ZGre    G    A        0      0        2 
  20  chr20_54607731     ZHar    G    A        0      0        2 
  20  chr20_54607731   Sample    G    A        0      0        2 
  20  chr20_54610409     AAsi    G    T        0      0        2 
  20  chr20_54610409     AKia    G    T        0      0        2 
  20  chr20_54610409     AOna    G    T        0      0        2 
  20  chr20_54610409     ASom    G    T        0      0        2 
  20  chr20_54610409     HCab    G    T        1      2        2 
  20  chr20_54610409     HPrz    G    T        1      2        2 
  20  chr20_54610409     ZBoe    G    T        0      0        2 
  20  chr20_54610409     ZGre    G    T        0      0        2 
  20  chr20_54610409     ZHar    G    T        0      0        2 
  20  chr20_54610409   Sample    G    T        1      2        2 
  20  chr20_54618346     AAsi    A    C        0      0        2 
  20  chr20_54618346     AKia    A    C        0      0        2 
  20  chr20_54618346     AOna    A    C        0      0        2 
  20  chr20_54618346     ASom    A    C        0      0        2 
  20  chr20_54618346     HCab    A    C        0      0        2 
  20  chr20_54618346     HPrz    A    C        0      0        2 
  20  chr20_54618346     ZBoe    A    C        0      0        2 
  20  chr20_54618346     ZGre    A    C      0.5      1        2 
  20  chr20_54618346     ZHar    A    C        0      0        2 
  20  chr20_54618346   Sample    A    C        0      0        2 
  20  chr20_54623879     AAsi    C    T        0      0        2 
  20  chr20_54623879     AKia    C    T        0      0        2 
  20  chr20_54623879     AOna    C    T        0      0        2 
  20  chr20_54623879     ASom    C    T        0      0        2 
  20  chr20_54623879     HCab    C    T        0      0        2 
  20  chr20_54623879     HPrz    C    T        0      0        2 
  20  chr20_54623879     ZBoe    C    T        0      0        2 
  20  chr20_54623879     ZGre    C    T        0      0        2 
  20  chr20_54623879     ZHar    C    T        1      2        2 
  20  chr20_54623879   Sample    C    T        0      0        2 
  20  chr20_54624466     AAsi    T    C        0      0        2 
  20  chr20_54624466     AKia    T    C        0      0        2 
  20  chr20_54624466     AOna    T    C        0      0        2 
  20  chr20_54624466     ASom    T    C        0      0        2 
  20  chr20_54624466     HCab    T    C        1      2        2 
  20  chr20_54624466     HPrz    T    C        1      2        2 
  20  chr20_54624466     ZBoe    T    C        0      0        2 
  20  chr20_54624466     ZGre    T    C        0      0        2 
  20  chr20_54624466     ZHar    T    C        0      0        2 
  20  chr20_54624466   Sample    T    C        1      2        2 
  20  chr20_54629067     AAsi    A    G        0      0        2 
  20  chr20_54629067     AKia    A    G        0      0        2 
  20  chr20_54629067     AOna    A    G        0      0        2 
  20  chr20_54629067     ASom    A    G        0      0        2 
  20  chr20_54629067     HCab    A    G        1      2        2 
  20  chr20_54629067     HPrz    A    G        1      2        2 
  20  chr20_54629067     ZBoe    A    G        0      0        2 
  20  chr20_54629067     ZGre    A    G        0      0        2 
  20  chr20_54629067     ZHar    A    G        0      0        2 
  20  chr20_54629067   Sample    A    G        1      2        2 
  20  chr20_54633753     AAsi    G    A        0      0        2 
  20  chr20_54633753     AKia    G    A        0      0        2 
  20  chr20_54633753     AOna    G    A        0      0        2 
  20  chr20_54633753     ASom    G    A        0      0        2 
  20  chr20_54633753     HCab    G    A        1      2        2 
  20  chr20_54633753     HPrz    G    A        1      2        2 
  20  chr20_54633753     ZBoe    G    A        0      0        2 
  20  chr20_54633753     ZGre    G    A        0      0        2 
  20  chr20_54633753     ZHar    G    A        0      0        2 
  20  chr20_54633753   Sample    G    A        1      2        2 
  20  chr20_54638140     AAsi    T    A        0      0        2 
  20  chr20_54638140     AKia    T    A      0.5      1        2 
  20  chr20_54638140     AOna    T    A        0      0        2 
  20  chr20_54638140     ASom    T    A        0      0        2 
  20  chr20_54638140     HCab    T    A        0      0        2 
  20  chr20_54638140     HPrz    T    A        0      0        2 
  20  chr20_54638140     ZBoe    T    A        0      0        2 
  20  chr20_54638140     ZGre    T    A        0      0        2 
  20  chr20_54638140     ZHar    T    A        0      0        2 
  20  chr20_54638140   Sample    T    A        0      0        2 
  20  chr20_54638939     AAsi    G    T        0      0        2 
  20  chr20_54638939     AKia    G    T        0      0        2 
  20  chr20_54638939     AOna    G    T        0      0        2 
  20  chr20_54638939     ASom    G    T        0      0        2 
  20  chr20_54638939     HCab    G    T        0      0        2 
  20  chr20_54638939     HPrz    G    T        0      0        2 
  20  chr20_54638939     ZBoe    G    T        1      2        2 
  20  chr20_54638939     ZGre    G    T        0      0        2 
  20  chr20_54638939     ZHar    G    T        0      0        2 
  20  chr20_54638939   Sample    G    T        0      0        2 
  20  chr20_54651174     AAsi    A    G        0      0        2 
  20  chr20_54651174     AKia    A    G        0      0        2 
  20  chr20_54651174     AOna    A    G        0      0        2 
  20  chr20_54651174     ASom    A    G        0      0        2 
  20  chr20_54651174     HCab    A    G        0      0        2 
  20  chr20_54651174     HPrz    A    G        0      0        2 
  20  chr20_54651174     ZBoe    A    G      0.5      1        2 
  20  chr20_54651174     ZGre    A    G        1      2        2 
  20  chr20_54651174     ZHar    A    G        1      2        2 
  20  chr20_54651174   Sample    A    G        0      0        2 
  20  chr20_54651248     AAsi    C    T        0      0        2 
  20  chr20_54651248     AKia    C    T        0      0        2 
  20  chr20_54651248     AOna    C    T        0      0        2 
  20  chr20_54651248     ASom    C    T        0      0        2 
  20  chr20_54651248     HCab    C    T        1      2        2 
  20  chr20_54651248     HPrz    C    T        1      2        2 
  20  chr20_54651248     ZBoe    C    T        0      0        2 
  20  chr20_54651248     ZGre    C    T        0      0        2 
  20  chr20_54651248     ZHar    C    T        0      0        2 
  20  chr20_54651248   Sample    C    T        1      2        2 
  20  chr20_54657807     AAsi    T    C        0      0        2 
  20  chr20_54657807     AKia    T    C        0      0        2 
  20  chr20_54657807     AOna    T    C        0      0        2 
  20  chr20_54657807     ASom    T    C      0.5      1        2 
  20  chr20_54657807     HCab    T    C        0      0        2 
  20  chr20_54657807     HPrz    T    C        0      0        2 
  20  chr20_54657807     ZBoe    T    C        0      0        2 
  20  chr20_54657807     ZGre    T    C        0      0        2 
  20  chr20_54657807     ZHar    T    C        0      0        2 
  20  chr20_54657807   Sample    T    C        0      0        2 
  20  chr20_54664297     AAsi    T    G        1      2        2 
  20  chr20_54664297     AKia    T    G        0      0        2 
  20  chr20_54664297     AOna    T    G        0      0        2 
  20  chr20_54664297     ASom    T    G        1      2        2 
  20  chr20_54664297     HCab    T    G        0      0        2 
  20  chr20_54664297     HPrz    T    G        0      0        2 
  20  chr20_54664297     ZBoe    T    G        0      0        2 
  20  chr20_54664297     ZGre    T    G        0      0        2 
  20  chr20_54664297     ZHar    T    G        0      0        2 
  20  chr20_54664297   Sample    T    G        0      0        2 
  20  chr20_54669856     AAsi    G    C        0      0        2 
  20  chr20_54669856     AKia    G    C        0      0        2 
  20  chr20_54669856     AOna    G    C        0      0        2 
  20  chr20_54669856     ASom    G    C        0      0        2 
  20  chr20_54669856     HCab    G    C        0      0        2 
  20  chr20_54669856     HPrz    G    C      0.5      1        2 
  20  chr20_54669856     ZBoe    G    C        0      0        2 
  20  chr20_54669856     ZGre    G    C        0      0        2 
  20  chr20_54669856     ZHar    G    C        0      0        2 
  20  chr20_54669856   Sample    G    C        0      0        2 
  20  chr20_54674717     AAsi    C    A        0      0        2 
  20  chr20_54674717     AKia    C    A        0      0        2 
  20  chr20_54674717     AOna    C    A        0      0        2 
  20  chr20_54674717     ASom    C    A        0      0        2 
  20  chr20_54674717     HCab    C    A        0      0        2 
  20  chr20_54674717     HPrz    C    A        0      0        2 
  20  chr20_54674717     ZBoe    C    A        0      0        2 
  20  chr20_54674717     ZGre    C    A        1      2        2 
  20  chr20_54674717     ZHar    C    A        0      0        2 
  20  chr20_54674717   Sample    C    A        0      0        2 
  20  chr20_54679376     AAsi    T    G        0      0        2 
  20  chr20_54679376     AKia    T    G        0      0        2 
  20  chr20_54679376     AOna    T    G        0      0        2 
  20  chr20_54679376     ASom    T    G        0      0        2 
  20  chr20_54679376     HCab    T    G        1      2        2 
  20  chr20_54679376     HPrz    T    G        1      2        2 
  20  chr20_54679376     ZBoe    T    G        0      0        2 
  20  chr20_54679376     ZGre    T    G        0      0        2 
  20  chr20_54679376     ZHar    T    G        0      0        2 
  20  chr20_54679376   Sample    T    G        1      2        2 
  20  chr20_54685897     AAsi    T    C        1      2        2 
  20  chr20_54685897     AKia    T    C        0      0        2 
  20  chr20_54685897     AOna    T    C        0      0        2 
  20  chr20_54685897     ASom    T    C      0.5      1        2 
  20  chr20_54685897     HCab    T    C        0      0        2 
  20  chr20_54685897     HPrz    T    C        0      0        2 
  20  chr20_54685897     ZBoe    T    C        0      0        2 
  20  chr20_54685897     ZGre    T    C        0      0        2 
  20  chr20_54685897     ZHar    T    C        0      0        2 
  20  chr20_54685897   Sample    T    C        0      0        2 
  20  chr20_54689835     AAsi    T    C        0      0        2 
  20  chr20_54689835     AKia    T    C        0      0        2 
  20  chr20_54689835     AOna    T    C        0      0        2 
  20  chr20_54689835     ASom    T    C        0      0        2 
  20  chr20_54689835     HCab    T    C        1      2        2 
  20  chr20_54689835     HPrz    T    C        1      2        2 
  20  chr20_54689835     ZBoe    T    C        0      0        2 
  20  chr20_54689835     ZGre    T    C        0      0        2 
  20  chr20_54689835     ZHar    T    C        0      0        2 
  20  chr20_54689835   Sample    T    C        0      0        2 
  20  chr20_54702219     AAsi    T    C        0      0        2 
  20  chr20_54702219     AKia    T    C        0      0        2 
  20  chr20_54702219     AOna    T    C        0      0        2 
  20  chr20_54702219     ASom    T    C        0      0        2 
  20  chr20_54702219     HCab    T    C        1      2        2 
  20  chr20_54702219     HPrz    T    C        1      2        2 
  20  chr20_54702219     ZBoe    T    C        0      0        2 
  20  chr20_54702219     ZGre    T    C        0      0        2 
  20  chr20_54702219     ZHar    T    C        0      0        2 
  20  chr20_54702219   Sample    T    C        1      2        2 
  20  chr20_54707385     AAsi    G    A        0      0        2 
  20  chr20_54707385     AKia    G    A        0      0        2 
  20  chr20_54707385     AOna    G    A        0      0        2 
  20  chr20_54707385     ASom    G    A        0      0        2 
  20  chr20_54707385     HCab    G    A        0      0        2 
  20  chr20_54707385     HPrz    G    A        1      2        2 
  20  chr20_54707385     ZBoe    G    A        0      0        2 
  20  chr20_54707385     ZGre    G    A        0      0        2 
  20  chr20_54707385     ZHar    G    A        0      0        2 
  20  chr20_54707385   Sample    G    A        0      0        2 
  20  chr20_54712295     AAsi    A    G        0      0        2 
  20  chr20_54712295     AKia    A    G        0      0        2 
  20  chr20_54712295     AOna    A    G        0      0        2 
  20  chr20_54712295     ASom    A    G        1      2        2 
  20  chr20_54712295     HCab    A    G        0      0        2 
  20  chr20_54712295     HPrz    A    G        0      0        2 
  20  chr20_54712295     ZBoe    A    G        0      0        2 
  20  chr20_54712295     ZGre    A    G        0      0        2 
  20  chr20_54712295     ZHar    A    G        0      0        2 
  20  chr20_54712295   Sample    A    G        0      0        2 
  20  chr20_54718215     AAsi    C    T      0.5      1        2 
  20  chr20_54718215     AKia    C    T        0      0        2 
  20  chr20_54718215     AOna    C    T        0      0        2 
  20  chr20_54718215     ASom    C    T        0      0        2 
  20  chr20_54718215     HCab    C    T        0      0        2 
  20  chr20_54718215     HPrz    C    T        0      0        2 
  20  chr20_54718215     ZBoe    C    T        0      0        2 
  20  chr20_54718215     ZGre    C    T        0      0        2 
  20  chr20_54718215     ZHar    C    T        0      0        2 
  20  chr20_54718215   Sample    C    T        0      0        2 
  20  chr20_54719306     AAsi    C    A        0      0        2 
  20  chr20_54719306     AKia    C    A        0      0        2 
  20  chr20_54719306     AOna    C    A        0      0        2 
  20  chr20_54719306     ASom    C    A        0      0        2 
  20  chr20_54719306     HCab    C    A        1      2        2 
  20  chr20_54719306     HPrz    C    A        1      2        2 
  20  chr20_54719306     ZBoe    C    A        0      0        2 
  20  chr20_54719306     ZGre    C    A        0      0        2 
  20  chr20_54719306     ZHar    C    A        0      0        2 
  20  chr20_54719306   Sample    C    A        1      2        2 
  20  chr20_54724470     AAsi    C    A        0      0        2 
  20  chr20_54724470     AKia    C    A        0      0        2 
  20  chr20_54724470     AOna    C    A        0      0        2 
  20  chr20_54724470     ASom    C    A        0      0        2 
  20  chr20_54724470     HCab    C    A        0      0        2 
  20  chr20_54724470     HPrz    C    A        0      0        2 
  20  chr20_54724470     ZBoe    C    A      0.5      1        2 
  20  chr20_54724470     ZGre    C    A        0      0        2 
  20  chr20_54724470     ZHar    C    A        0      0        2 
  20  chr20_54724470   Sample    C    A        0      0        2 
  20  chr20_54726884     AAsi    C    T      0.5      1        2 
  20  chr20_54726884     AKia    C    T        0      0        2 
  20  chr20_54726884     AOna    C    T        0      0        2 
  20  chr20_54726884     ASom    C    T        1      2        2 
  20  chr20_54726884     HCab    C    T        0      0        2 
  20  chr20_54726884     HPrz    C    T        0      0        2 
  20  chr20_54726884     ZBoe    C    T        0      0        2 
  20  chr20_54726884     ZGre    C    T        0      0        2 
  20  chr20_54726884     ZHar    C    T        0      0        2 
  20  chr20_54726884   Sample    C    T        0      0        2 
  20  chr20_54732113     AAsi    A    G        0      0        2 
  20  chr20_54732113     AKia    A    G        0      0        2 
  20  chr20_54732113     AOna    A    G        0      0        2 
  20  chr20_54732113     ASom    A    G        0      0        2 
  20  chr20_54732113     HCab    A    G        0      0        2 
  20  chr20_54732113     HPrz    A    G        0      0        2 
  20  chr20_54732113     ZBoe    A    G        0      0        2 
  20  chr20_54732113     ZGre    A    G      0.5      1        2 
  20  chr20_54732113     ZHar    A    G        0      0        2 
  20  chr20_54732113   Sample    A    G        0      0        2 
  20  chr20_54732378     AAsi    G    A        0      0        2 
  20  chr20_54732378     AKia    G    A        0      0        2 
  20  chr20_54732378     AOna    G    A        0      0        2 
  20  chr20_54732378     ASom    G    A        0      0        2 
  20  chr20_54732378     HCab    G    A        0      0        2 
  20  chr20_54732378     HPrz    G    A        0      0        2 
  20  chr20_54732378     ZBoe    G    A      0.5      1        2 
  20  chr20_54732378     ZGre    G    A        0      0        2 
  20  chr20_54732378     ZHar    G    A        0      0        2 
  20  chr20_54732378   Sample    G    A        0      0        2 
  20  chr20_54733606     AAsi    T    C        0      0        2 
  20  chr20_54733606     AKia    T    C        0      0        2 
  20  chr20_54733606     AOna    T    C        0      0        2 
  20  chr20_54733606     ASom    T    C        0      0        2 
  20  chr20_54733606     HCab    T    C        0      0        2 
  20  chr20_54733606     HPrz    T    C        0      0        2 
  20  chr20_54733606     ZBoe    T    C        0      0        2 
  20  chr20_54733606     ZGre    T    C      0.5      1        2 
  20  chr20_54733606     ZHar    T    C        0      0        2 
  20  chr20_54733606   Sample    T    C        0      0        2 
  20  chr20_54735392     AAsi    A    T        0      0        2 
  20  chr20_54735392     AKia    A    T        0      0        2 
  20  chr20_54735392     AOna    A    T        0      0        2 
  20  chr20_54735392     ASom    A    T        0      0        2 
  20  chr20_54735392     HCab    A    T        0      0        2 
  20  chr20_54735392     HPrz    A    T        0      0        2 
  20  chr20_54735392     ZBoe    A    T        0      0        2 
  20  chr20_54735392     ZGre    A    T        0      0        2 
  20  chr20_54735392     ZHar    A    T        1      2        2 
  20  chr20_54735392   Sample    A    T        0      0        2 
  20  chr20_54740918     AAsi    C    T        0      0        2 
  20  chr20_54740918     AKia    C    T        0      0        2 
  20  chr20_54740918     AOna    C    T        0      0        2 
  20  chr20_54740918     ASom    C    T        0      0        2 
  20  chr20_54740918     HCab    C    T        1      2        2 
  20  chr20_54740918     HPrz    C    T        0      0        2 
  20  chr20_54740918     ZBoe    C    T        0      0        2 
  20  chr20_54740918     ZGre    C    T        0      0        2 
  20  chr20_54740918     ZHar    C    T        0      0        2 
  20  chr20_54740918   Sample    C    T        0      0        2 
  20  chr20_54746782     AAsi    A    G        0      0        2 
  20  chr20_54746782     AKia    A    G        0      0        2 
  20  chr20_54746782     AOna    A    G        0      0        2 
  20  chr20_54746782     ASom    A    G        0      0        2 
  20  chr20_54746782     HCab    A    G        0      0        2 
  20  chr20_54746782     HPrz    A    G        0      0        2 
  20  chr20_54746782     ZBoe    A    G        1      2        2 
  20  chr20_54746782     ZGre    A    G        0      0        2 
  20  chr20_54746782     ZHar    A    G        1      2        2 
  20  chr20_54746782   Sample    A    G        0      0        2 
  20  chr20_54747865     AAsi    G    A        0      0        2 
  20  chr20_54747865     AKia    G    A        1      2        2 
  20  chr20_54747865     AOna    G    A        1      2        2 
  20  chr20_54747865     ASom    G    A        0      0        2 
  20  chr20_54747865     HCab    G    A        0      0        2 
  20  chr20_54747865     HPrz    G    A        0      0        2 
  20  chr20_54747865     ZBoe    G    A        0      0        2 
  20  chr20_54747865     ZGre    G    A        0      0        2 
  20  chr20_54747865     ZHar    G    A        0      0        2 
  20  chr20_54747865   Sample    G    A        0      0        2 
  20  chr20_54749093     AAsi    G    C        0      0        2 
  20  chr20_54749093     AKia    G    C        0      0        2 
  20  chr20_54749093     AOna    G    C        0      0        2 
  20  chr20_54749093     ASom    G    C        0      0        2 
  20  chr20_54749093     HCab    G    C        0      0        2 
  20  chr20_54749093     HPrz    G    C        0      0        2 
  20  chr20_54749093     ZBoe    G    C        0      0        2 
  20  chr20_54749093     ZGre    G    C        0      0        2 
  20  chr20_54749093     ZHar    G    C      0.5      1        2 
  20  chr20_54749093   Sample    G    C        0      0        2 
  20  chr20_54749958     AAsi    A    G        0      0        2 
  20  chr20_54749958     AKia    A    G        0      0        2 
  20  chr20_54749958     AOna    A    G        0      0        2 
  20  chr20_54749958     ASom    A    G        0      0        2 
  20  chr20_54749958     HCab    A    G        1      2        2 
  20  chr20_54749958     HPrz    A    G        1      2        2 
  20  chr20_54749958     ZBoe    A    G        0      0        2 
  20  chr20_54749958     ZGre    A    G        0      0        2 
  20  chr20_54749958     ZHar    A    G        0      0        2 
  20  chr20_54749958   Sample    A    G        1      2        2 
  20  chr20_54754628     AAsi    T    C        0      0        2 
  20  chr20_54754628     AKia    T    C        0      0        2 
  20  chr20_54754628     AOna    T    C        0      0        2 
  20  chr20_54754628     ASom    T    C        0      0        2 
  20  chr20_54754628     HCab    T    C        0      0        2 
  20  chr20_54754628     HPrz    T    C        0      0        2 
  20  chr20_54754628     ZBoe    T    C        0      0        2 
  20  chr20_54754628     ZGre    T    C        0      0        2 
  20  chr20_54754628     ZHar    T    C      0.5      1        2 
  20  chr20_54754628   Sample    T    C        0      0        2 
  20  chr20_54755406     AAsi    G    A        0      0        2 
  20  chr20_54755406     AKia    G    A        0      0        2 
  20  chr20_54755406     AOna    G    A        0      0        2 
  20  chr20_54755406     ASom    G    A        0      0        2 
  20  chr20_54755406     HCab    G    A        1      2        2 
  20  chr20_54755406     HPrz    G    A        1      2        2 
  20  chr20_54755406     ZBoe    G    A        0      0        2 
  20  chr20_54755406     ZGre    G    A        0      0        2 
  20  chr20_54755406     ZHar    G    A        0      0        2 
  20  chr20_54755406   Sample    G    A        1      2        2 
  20  chr20_54755410     AAsi    C    T        0      0        2 
  20  chr20_54755410     AKia    C    T        0      0        2 
  20  chr20_54755410     AOna    C    T        0      0        2 
  20  chr20_54755410     ASom    C    T        0      0        2 
  20  chr20_54755410     HCab    C    T        1      2        2 
  20  chr20_54755410     HPrz    C    T        1      2        2 
  20  chr20_54755410     ZBoe    C    T        0      0        2 
  20  chr20_54755410     ZGre    C    T        0      0        2 
  20  chr20_54755410     ZHar    C    T        0      0        2 
  20  chr20_54755410   Sample    C    T        1      2        2 
  20  chr20_54760902     AAsi    A    G        0      0        2 
  20  chr20_54760902     AKia    A    G        0      0        2 
  20  chr20_54760902     AOna    A    G        0      0        2 
  20  chr20_54760902     ASom    A    G        0      0        2 
  20  chr20_54760902     HCab    A    G        1      2        2 
  20  chr20_54760902     HPrz    A    G        1      2        2 
  20  chr20_54760902     ZBoe    A    G        0      0        2 
  20  chr20_54760902     ZGre    A    G        0      0        2 
  20  chr20_54760902     ZHar    A    G        0      0        2 
  20  chr20_54760902   Sample    A    G        1      2        2 
  20  chr20_54762271     AAsi    A    G        0      0        2 
  20  chr20_54762271     AKia    A    G        0      0        2 
  20  chr20_54762271     AOna    A    G        1      2        2 
  20  chr20_54762271     ASom    A    G        0      0        2 
  20  chr20_54762271     HCab    A    G        0      0        2 
  20  chr20_54762271     HPrz    A    G        0      0        2 
  20  chr20_54762271     ZBoe    A    G        0      0        2 
  20  chr20_54762271     ZGre    A    G        0      0        2 
  20  chr20_54762271     ZHar    A    G        0      0        2 
  20  chr20_54762271   Sample    A    G        0      0        2 
  20  chr20_54762370     AAsi    T    C        0      0        2 
  20  chr20_54762370     AKia    T    C        1      2        2 
  20  chr20_54762370     AOna    T    C        0      0        2 
  20  chr20_54762370     ASom    T    C        0      0        2 
  20  chr20_54762370     HCab    T    C        0      0        2 
  20  chr20_54762370     HPrz    T    C        0      0        2 
  20  chr20_54762370     ZBoe    T    C        0      0        2 
  20  chr20_54762370     ZGre    T    C        0      0        2 
  20  chr20_54762370     ZHar    T    C        0      0        2 
  20  chr20_54762370   Sample    T    C        0      0        2 
  20  chr20_54767485     AAsi    G    A        0      0        2 
  20  chr20_54767485     AKia    G    A        0      0        2 
  20  chr20_54767485     AOna    G    A        0      0        2 
  20  chr20_54767485     ASom    G    A      0.5      1        2 
  20  chr20_54767485     HCab    G    A        0      0        2 
  20  chr20_54767485     HPrz    G    A        0      0        2 
  20  chr20_54767485     ZBoe    G    A        0      0        2 
  20  chr20_54767485     ZGre    G    A        0      0        2 
  20  chr20_54767485     ZHar    G    A        0      0        2 
  20  chr20_54767485   Sample    G    A        0      0        2 
  20  chr20_54767503     AAsi    C    T        0      0        2 
  20  chr20_54767503     AKia    C    T      0.5      1        2 
  20  chr20_54767503     AOna    C    T        0      0        2 
  20  chr20_54767503     ASom    C    T        0      0        2 
  20  chr20_54767503     HCab    C    T        0      0        2 
  20  chr20_54767503     HPrz    C    T        0      0        2 
  20  chr20_54767503     ZBoe    C    T        0      0        2 
  20  chr20_54767503     ZGre    C    T        0      0        2 
  20  chr20_54767503     ZHar    C    T        0      0        2 
  20  chr20_54767503   Sample    C    T        0      0        2 
  20  chr20_54774631     AAsi    A    C        0      0        2 
  20  chr20_54774631     AKia    A    C        0      0        2 
  20  chr20_54774631     AOna    A    C        0      0        2 
  20  chr20_54774631     ASom    A    C        0      0        2 
  20  chr20_54774631     HCab    A    C        0      0        2 
  20  chr20_54774631     HPrz    A    C        0      0        2 
  20  chr20_54774631     ZBoe    A    C        0      0        2 
  20  chr20_54774631     ZGre    A    C        1      2        2 
  20  chr20_54774631     ZHar    A    C        0      0        2 
  20  chr20_54774631   Sample    A    C        0      0        2 
  20  chr20_54775366     AAsi    G    A        0      0        2 
  20  chr20_54775366     AKia    G    A        0      0        2 
  20  chr20_54775366     AOna    G    A        0      0        2 
  20  chr20_54775366     ASom    G    A        0      0        2 
  20  chr20_54775366     HCab    G    A        0      0        2 
  20  chr20_54775366     HPrz    G    A        0      0        2 
  20  chr20_54775366     ZBoe    G    A      0.5      1        2 
  20  chr20_54775366     ZGre    G    A        0      0        2 
  20  chr20_54775366     ZHar    G    A        0      0        2 
  20  chr20_54775366   Sample    G    A        0      0        2 
  20  chr20_54777291     AAsi    G    A        0      0        2 
  20  chr20_54777291     AKia    G    A        0      0        2 
  20  chr20_54777291     AOna    G    A        0      0        2 
  20  chr20_54777291     ASom    G    A        0      0        2 
  20  chr20_54777291     HCab    G    A        0      0        2 
  20  chr20_54777291     HPrz    G    A        0      0        2 
  20  chr20_54777291     ZBoe    G    A        0      0        2 
  20  chr20_54777291     ZGre    G    A        0      0        2 
  20  chr20_54777291     ZHar    G    A        1      2        2 
  20  chr20_54777291   Sample    G    A        0      0        2 
  20  chr20_54780849     AAsi    A    T        1      2        2 
  20  chr20_54780849     AKia    A    T        0      0        2 
  20  chr20_54780849     AOna    A    T        0      0        2 
  20  chr20_54780849     ASom    A    T        0      0        2 
  20  chr20_54780849     HCab    A    T        0      0        2 
  20  chr20_54780849     HPrz    A    T        0      0        2 
  20  chr20_54780849     ZBoe    A    T        0      0        2 
  20  chr20_54780849     ZGre    A    T        0      0        2 
  20  chr20_54780849     ZHar    A    T        0      0        2 
  20  chr20_54780849   Sample    A    T        0      0        2 
  20  chr20_54789530     AAsi    G    C        0      0        2 
  20  chr20_54789530     AKia    G    C        0      0        2 
  20  chr20_54789530     AOna    G    C        0      0        2 
  20  chr20_54789530     ASom    G    C        0      0        2 
  20  chr20_54789530     HCab    G    C        1      2        2 
  20  chr20_54789530     HPrz    G    C        1      2        2 
  20  chr20_54789530     ZBoe    G    C        0      0        2 
  20  chr20_54789530     ZGre    G    C        0      0        2 
  20  chr20_54789530     ZHar    G    C        0      0        2 
  20  chr20_54789530   Sample    G    C        0      0        2 
  20  chr20_54789544     AAsi    A    G        0      0        2 
  20  chr20_54789544     AKia    A    G      0.5      1        2 
  20  chr20_54789544     AOna    A    G        0      0        2 
  20  chr20_54789544     ASom    A    G        0      0        2 
  20  chr20_54789544     HCab    A    G        0      0        2 
  20  chr20_54789544     HPrz    A    G        0      0        2 
  20  chr20_54789544     ZBoe    A    G        0      0        2 
  20  chr20_54789544     ZGre    A    G        0      0        2 
  20  chr20_54789544     ZHar    A    G        0      0        2 
  20  chr20_54789544   Sample    A    G        0      0        2 
  20  chr20_54800952     AAsi    C    G        0      0        2 
  20  chr20_54800952     AKia    C    G        0      0        2 
  20  chr20_54800952     AOna    C    G        0      0        2 
  20  chr20_54800952     ASom    C    G        0      0        2 
  20  chr20_54800952     HCab    C    G        1      2        2 
  20  chr20_54800952     HPrz    C    G        1      2        2 
  20  chr20_54800952     ZBoe    C    G        0      0        2 
  20  chr20_54800952     ZGre    C    G        0      0        2 
  20  chr20_54800952     ZHar    C    G        0      0        2 
  20  chr20_54800952   Sample    C    G        1      2        2 
  20  chr20_54801438     AAsi    C    T        0      0        2 
  20  chr20_54801438     AKia    C    T        0      0        2 
  20  chr20_54801438     AOna    C    T        0      0        2 
  20  chr20_54801438     ASom    C    T        0      0        2 
  20  chr20_54801438     HCab    C    T        1      2        2 
  20  chr20_54801438     HPrz    C    T        1      2        2 
  20  chr20_54801438     ZBoe    C    T        0      0        2 
  20  chr20_54801438     ZGre    C    T        0      0        2 
  20  chr20_54801438     ZHar    C    T        0      0        2 
  20  chr20_54801438   Sample    C    T        1      2        2 
  20  chr20_54801692     AAsi    C    T        0      0        2 
  20  chr20_54801692     AKia    C    T        0      0        2 
  20  chr20_54801692     AOna    C    T        0      0        2 
  20  chr20_54801692     ASom    C    T        0      0        2 
  20  chr20_54801692     HCab    C    T        1      2        2 
  20  chr20_54801692     HPrz    C    T        1      2        2 
  20  chr20_54801692     ZBoe    C    T        0      0        2 
  20  chr20_54801692     ZGre    C    T        0      0        2 
  20  chr20_54801692     ZHar    C    T        0      0        2 
  20  chr20_54801692   Sample    C    T        1      2        2 
  20  chr20_54809119     AAsi    G    A        0      0        2 
  20  chr20_54809119     AKia    G    A      0.5      1        2 
  20  chr20_54809119     AOna    G    A        0      0        2 
  20  chr20_54809119     ASom    G    A        0      0        2 
  20  chr20_54809119     HCab    G    A        0      0        2 
  20  chr20_54809119     HPrz    G    A        0      0        2 
  20  chr20_54809119     ZBoe    G    A        0      0        2 
  20  chr20_54809119     ZGre    G    A        0      0        2 
  20  chr20_54809119     ZHar    G    A        0      0        2 
  20  chr20_54809119   Sample    G    A        0      0        2 
  20  chr20_54822708     AAsi    A    G        0      0        2 
  20  chr20_54822708     AKia    A    G        0      0        2 
  20  chr20_54822708     AOna    A    G        0      0        2 
  20  chr20_54822708     ASom    A    G        0      0        2 
  20  chr20_54822708     HCab    A    G        1      2        2 
  20  chr20_54822708     HPrz    A    G        1      2        2 
  20  chr20_54822708     ZBoe    A    G      0.5      1        2 
  20  chr20_54822708     ZGre    A    G        0      0        2 
  20  chr20_54822708     ZHar    A    G        0      0        2 
  20  chr20_54822708   Sample    A    G        1      2        2 
  20  chr20_54825014     AAsi    T    C        0      0        2 
  20  chr20_54825014     AKia    T    C        0      0        2 
  20  chr20_54825014     AOna    T    C        0      0        2 
  20  chr20_54825014     ASom    T    C        0      0        2 
  20  chr20_54825014     HCab    T    C        1      2        2 
  20  chr20_54825014     HPrz    T    C        1      2        2 
  20  chr20_54825014     ZBoe    T    C        0      0        2 
  20  chr20_54825014     ZGre    T    C        0      0        2 
  20  chr20_54825014     ZHar    T    C        0      0        2 
  20  chr20_54825014   Sample    T    C        1      2        2 
  20  chr20_54825914     AAsi    C    G        0      0        2 
  20  chr20_54825914     AKia    C    G        0      0        2 
  20  chr20_54825914     AOna    C    G        0      0        2 
  20  chr20_54825914     ASom    C    G        0      0        2 
  20  chr20_54825914     HCab    C    G        0      0        2 
  20  chr20_54825914     HPrz    C    G        0      0        2 
  20  chr20_54825914     ZBoe    C    G      0.5      1        2 
  20  chr20_54825914     ZGre    C    G        0      0        2 
  20  chr20_54825914     ZHar    C    G        0      0        2 
  20  chr20_54825914   Sample    C    G        0      0        2 
  20  chr20_54828026     AAsi    A    G        0      0        2 
  20  chr20_54828026     AKia    A    G        0      0        2 
  20  chr20_54828026     AOna    A    G        0      0        2 
  20  chr20_54828026     ASom    A    G        0      0        2 
  20  chr20_54828026     HCab    A    G        1      2        2 
  20  chr20_54828026     HPrz    A    G        1      2        2 
  20  chr20_54828026     ZBoe    A    G        0      0        2 
  20  chr20_54828026     ZGre    A    G        0      0        2 
  20  chr20_54828026     ZHar    A    G        0      0        2 
  20  chr20_54828026   Sample    A    G        1      2        2 
  20  chr20_54832317     AAsi    T    G        0      0        2 
  20  chr20_54832317     AKia    T    G        0      0        2 
  20  chr20_54832317     AOna    T    G        0      0        2 
  20  chr20_54832317     ASom    T    G        0      0        2 
  20  chr20_54832317     HCab    T    G        0      0        2 
  20  chr20_54832317     HPrz    T    G        0      0        2 
  20  chr20_54832317     ZBoe    T    G      0.5      1        2 
  20  chr20_54832317     ZGre    T    G        0      0        2 
  20  chr20_54832317     ZHar    T    G        0      0        2 
  20  chr20_54832317   Sample    T    G        0      0        2 
  20  chr20_54832980     AAsi    C    A        0      0        2 
  20  chr20_54832980     AKia    C    A      0.5      1        2 
  20  chr20_54832980     AOna    C    A        1      2        2 
  20  chr20_54832980     ASom    C    A        0      0        2 
  20  chr20_54832980     HCab    C    A        0      0        2 
  20  chr20_54832980     HPrz    C    A        0      0        2 
  20  chr20_54832980     ZBoe    C    A        0      0        2 
  20  chr20_54832980     ZGre    C    A        0      0        2 
  20  chr20_54832980     ZHar    C    A        0      0        2 
  20  chr20_54832980   Sample    C    A        0      0        2 
  20  chr20_54833093     AAsi    T    C        0      0        2 
  20  chr20_54833093     AKia    T    C        0      0        2 
  20  chr20_54833093     AOna    T    C        0      0        2 
  20  chr20_54833093     ASom    T    C        0      0        2 
  20  chr20_54833093     HCab    T    C        1      2        2 
  20  chr20_54833093     HPrz    T    C        1      2        2 
  20  chr20_54833093     ZBoe    T    C        0      0        2 
  20  chr20_54833093     ZGre    T    C        0      0        2 
  20  chr20_54833093     ZHar    T    C        0      0        2 
  20  chr20_54833093   Sample    T    C        1      2        2 
  20  chr20_54833776     AAsi    C    T        0      0        2 
  20  chr20_54833776     AKia    C    T        0      0        2 
  20  chr20_54833776     AOna    C    T        0      0        2 
  20  chr20_54833776     ASom    C    T        0      0        2 
  20  chr20_54833776     HCab    C    T        1      2        2 
  20  chr20_54833776     HPrz    C    T        1      2        2 
  20  chr20_54833776     ZBoe    C    T        0      0        2 
  20  chr20_54833776     ZGre    C    T        0      0        2 
  20  chr20_54833776     ZHar    C    T        0      0        2 
  20  chr20_54833776   Sample    C    T        1      2        2 
  20  chr20_54834462     AAsi    A    T        0      0        2 
  20  chr20_54834462     AKia    A    T      0.5      1        2 
  20  chr20_54834462     AOna    A    T        0      0        2 
  20  chr20_54834462     ASom    A    T        0      0        2 
  20  chr20_54834462     HCab    A    T        0      0        2 
  20  chr20_54834462     HPrz    A    T        0      0        2 
  20  chr20_54834462     ZBoe    A    T        0      0        2 
  20  chr20_54834462     ZGre    A    T        0      0        2 
  20  chr20_54834462     ZHar    A    T        0      0        2 
  20  chr20_54834462   Sample    A    T        0      0        2 
  20  chr20_54842432     AAsi    G    T        0      0        2 
  20  chr20_54842432     AKia    G    T        0      0        2 
  20  chr20_54842432     AOna    G    T        0      0        2 
  20  chr20_54842432     ASom    G    T        0      0        2 
  20  chr20_54842432     HCab    G    T        0      0        2 
  20  chr20_54842432     HPrz    G    T        0      0        2 
  20  chr20_54842432     ZBoe    G    T        1      2        2 
  20  chr20_54842432     ZGre    G    T        0      0        2 
  20  chr20_54842432     ZHar    G    T        0      0        2 
  20  chr20_54842432   Sample    G    T        0      0        2 
  20  chr20_54855405     AAsi    G    A        0      0        2 
  20  chr20_54855405     AKia    G    A        0      0        2 
  20  chr20_54855405     AOna    G    A        0      0        2 
  20  chr20_54855405     ASom    G    A        0      0        2 
  20  chr20_54855405     HCab    G    A      0.5      1        2 
  20  chr20_54855405     HPrz    G    A        0      0        2 
  20  chr20_54855405     ZBoe    G    A        0      0        2 
  20  chr20_54855405     ZGre    G    A        0      0        2 
  20  chr20_54855405     ZHar    G    A        0      0        2 
  20  chr20_54855405   Sample    G    A        0      0        2 
  20  chr20_54872148     AAsi    T    C        0      0        2 
  20  chr20_54872148     AKia    T    C        0      0        2 
  20  chr20_54872148     AOna    T    C        0      0        2 
  20  chr20_54872148     ASom    T    C        0      0        2 
  20  chr20_54872148     HCab    T    C        0      0        2 
  20  chr20_54872148     HPrz    T    C        0      0        2 
  20  chr20_54872148     ZBoe    T    C      0.5      1        2 
  20  chr20_54872148     ZGre    T    C        0      0        2 
  20  chr20_54872148     ZHar    T    C        0      0        2 
  20  chr20_54872148   Sample    T    C        0      0        2 
  20  chr20_54874133     AAsi    G    T        1      2        2 
  20  chr20_54874133     AKia    G    T        0      0        2 
  20  chr20_54874133     AOna    G    T        0      0        2 
  20  chr20_54874133     ASom    G    T        1      2        2 
  20  chr20_54874133     HCab    G    T        0      0        2 
  20  chr20_54874133     HPrz    G    T        0      0        2 
  20  chr20_54874133     ZBoe    G    T        0      0        2 
  20  chr20_54874133     ZGre    G    T        0      0        2 
  20  chr20_54874133     ZHar    G    T        0      0        2 
  20  chr20_54874133   Sample    G    T        0      0        2 
  20  chr20_54876370     AAsi    G    A        0      0        2 
  20  chr20_54876370     AKia    G    A        0      0        2 
  20  chr20_54876370     AOna    G    A        0      0        2 
  20  chr20_54876370     ASom    G    A        0      0        2 
  20  chr20_54876370     HCab    G    A        0      0        2 
  20  chr20_54876370     HPrz    G    A        0      0        2 
  20  chr20_54876370     ZBoe    G    A        0      0        2 
  20  chr20_54876370     ZGre    G    A        0      0        2 
  20  chr20_54876370     ZHar    G    A        1      2        2 
  20  chr20_54876370   Sample    G    A        0      0        2 
  20  chr20_54879650     AAsi    G    A        0      0        2 
  20  chr20_54879650     AKia    G    A        0      0        2 
  20  chr20_54879650     AOna    G    A        0      0        2 
  20  chr20_54879650     ASom    G    A        0      0        2 
  20  chr20_54879650     HCab    G    A        0      0        2 
  20  chr20_54879650     HPrz    G    A        0      0        2 
  20  chr20_54879650     ZBoe    G    A        0      0        2 
  20  chr20_54879650     ZGre    G    A      0.5      1        2 
  20  chr20_54879650     ZHar    G    A        0      0        2 
  20  chr20_54879650   Sample    G    A        0      0        2 
  20  chr20_54880161     AAsi    T    G        0      0        2 
  20  chr20_54880161     AKia    T    G        0      0        2 
  20  chr20_54880161     AOna    T    G        0      0        2 
  20  chr20_54880161     ASom    T    G        0      0        2 
  20  chr20_54880161     HCab    T    G        1      2        2 
  20  chr20_54880161     HPrz    T    G        1      2        2 
  20  chr20_54880161     ZBoe    T    G        0      0        2 
  20  chr20_54880161     ZGre    T    G        0      0        2 
  20  chr20_54880161     ZHar    T    G        0      0        2 
  20  chr20_54880161   Sample    T    G        1      2        2 
  20  chr20_54892163     AAsi    T    C        0      0        2 
  20  chr20_54892163     AKia    T    C        1      2        2 
  20  chr20_54892163     AOna    T    C        0      0        2 
  20  chr20_54892163     ASom    T    C        0      0        2 
  20  chr20_54892163     HCab    T    C        0      0        2 
  20  chr20_54892163     HPrz    T    C        0      0        2 
  20  chr20_54892163     ZBoe    T    C        0      0        2 
  20  chr20_54892163     ZGre    T    C        0      0        2 
  20  chr20_54892163     ZHar    T    C        0      0        2 
  20  chr20_54892163   Sample    T    C        0      0        2 
  20  chr20_54896157     AAsi    G    A        0      0        2 
  20  chr20_54896157     AKia    G    A        0      0        2 
  20  chr20_54896157     AOna    G    A        0      0        2 
  20  chr20_54896157     ASom    G    A        0      0        2 
  20  chr20_54896157     HCab    G    A      0.5      1        2 
  20  chr20_54896157     HPrz    G    A        1      2        2 
  20  chr20_54896157     ZBoe    G    A        0      0        2 
  20  chr20_54896157     ZGre    G    A        0      0        2 
  20  chr20_54896157     ZHar    G    A        0      0        2 
  20  chr20_54896157   Sample    G    A        1      2        2 
  20  chr20_54896727     AAsi    C    A        0      0        2 
  20  chr20_54896727     AKia    C    A        0      0        2 
  20  chr20_54896727     AOna    C    A        0      0        2 
  20  chr20_54896727     ASom    C    A        0      0        2 
  20  chr20_54896727     HCab    C    A      0.5      1        2 
  20  chr20_54896727     HPrz    C    A        1      2        2 
  20  chr20_54896727     ZBoe    C    A        0      0        2 
  20  chr20_54896727     ZGre    C    A        0      0        2 
  20  chr20_54896727     ZHar    C    A        0      0        2 
  20  chr20_54896727   Sample    C    A        1      2        2 
  20  chr20_54901239     AAsi    A    G        0      0        2 
  20  chr20_54901239     AKia    A    G        0      0        2 
  20  chr20_54901239     AOna    A    G        0      0        2 
  20  chr20_54901239     ASom    A    G        0      0        2 
  20  chr20_54901239     HCab    A    G        1      2        2 
  20  chr20_54901239     HPrz    A    G        1      2        2 
  20  chr20_54901239     ZBoe    A    G        0      0        2 
  20  chr20_54901239     ZGre    A    G        0      0        2 
  20  chr20_54901239     ZHar    A    G        0      0        2 
  20  chr20_54901239   Sample    A    G        1      2        2 
  20  chr20_54916517     AAsi    C    T        0      0        2 
  20  chr20_54916517     AKia    C    T        0      0        2 
  20  chr20_54916517     AOna    C    T        0      0        2 
  20  chr20_54916517     ASom    C    T        0      0        2 
  20  chr20_54916517     HCab    C    T        0      0        2 
  20  chr20_54916517     HPrz    C    T        1      2        2 
  20  chr20_54916517     ZBoe    C    T        0      0        2 
  20  chr20_54916517     ZGre    C    T        0      0        2 
  20  chr20_54916517     ZHar    C    T        0      0        2 
  20  chr20_54916517   Sample    C    T        0      0        2 
  20  chr20_54917041     AAsi    A    G        0      0        2 
  20  chr20_54917041     AKia    A    G        0      0        2 
  20  chr20_54917041     AOna    A    G        0      0        2 
  20  chr20_54917041     ASom    A    G        0      0        2 
  20  chr20_54917041     HCab    A    G        0      0        2 
  20  chr20_54917041     HPrz    A    G        0      0        2 
  20  chr20_54917041     ZBoe    A    G      0.5      1        2 
  20  chr20_54917041     ZGre    A    G        0      0        2 
  20  chr20_54917041     ZHar    A    G        0      0        2 
  20  chr20_54917041   Sample    A    G        0      0        2 
  20  chr20_54920579     AAsi    G    T        0      0        2 
  20  chr20_54920579     AKia    G    T        0      0        2 
  20  chr20_54920579     AOna    G    T        0      0        2 
  20  chr20_54920579     ASom    G    T        0      0        2 
  20  chr20_54920579     HCab    G    T        1      2        2 
  20  chr20_54920579     HPrz    G    T        0      0        2 
  20  chr20_54920579     ZBoe    G    T        0      0        2 
  20  chr20_54920579     ZGre    G    T        0      0        2 
  20  chr20_54920579     ZHar    G    T        0      0        2 
  20  chr20_54920579   Sample    G    T        1      2        2 
  20  chr20_54924072     AAsi    A    G        0      0        2 
  20  chr20_54924072     AKia    A    G        0      0        2 
  20  chr20_54924072     AOna    A    G        0      0        2 
  20  chr20_54924072     ASom    A    G        0      0        2 
  20  chr20_54924072     HCab    A    G        0      0        2 
  20  chr20_54924072     HPrz    A    G        1      2        2 
  20  chr20_54924072     ZBoe    A    G        0      0        2 
  20  chr20_54924072     ZGre    A    G        0      0        2 
  20  chr20_54924072     ZHar    A    G        0      0        2 
  20  chr20_54924072   Sample    A    G        0      0        2 
  20  chr20_54929388     AAsi    C    T        0      0        2 
  20  chr20_54929388     AKia    C    T        0      0        2 
  20  chr20_54929388     AOna    C    T        0      0        2 
  20  chr20_54929388     ASom    C    T        0      0        2 
  20  chr20_54929388     HCab    C    T        0      0        2 
  20  chr20_54929388     HPrz    C    T        0      0        2 
  20  chr20_54929388     ZBoe    C    T      0.5      1        2 
  20  chr20_54929388     ZGre    C    T        0      0        2 
  20  chr20_54929388     ZHar    C    T        0      0        2 
  20  chr20_54929388   Sample    C    T        0      0        2 
  20  chr20_54941685     AAsi    G    A        0      0        2 
  20  chr20_54941685     AKia    G    A        0      0        2 
  20  chr20_54941685     AOna    G    A        0      0        2 
  20  chr20_54941685     ASom    G    A        0      0        2 
  20  chr20_54941685     HCab    G    A      0.5      1        2 
  20  chr20_54941685     HPrz    G    A        0      0        2 
  20  chr20_54941685     ZBoe    G    A        0      0        2 
  20  chr20_54941685     ZGre    G    A        0      0        2 
  20  chr20_54941685     ZHar    G    A        0      0        2 
  20  chr20_54941685   Sample    G    A        0      0        2 
  20  chr20_54943583     AAsi    A    G        1      2        2 
  20  chr20_54943583     AKia    A    G        0      0        2 
  20  chr20_54943583     AOna    A    G        0      0        2 
  20  chr20_54943583     ASom    A    G        0      0        2 
  20  chr20_54943583     HCab    A    G        0      0        2 
  20  chr20_54943583     HPrz    A    G        0      0        2 
  20  chr20_54943583     ZBoe    A    G        0      0        2 
  20  chr20_54943583     ZGre    A    G        0      0        2 
  20  chr20_54943583     ZHar    A    G        0      0        2 
  20  chr20_54943583   Sample    A    G        0      0        2 
  20  chr20_54944992     AAsi    T    C        0      0        2 
  20  chr20_54944992     AKia    T    C        0      0        2 
  20  chr20_54944992     AOna    T    C        0      0        2 
  20  chr20_54944992     ASom    T    C        0      0        2 
  20  chr20_54944992     HCab    T    C        0      0        2 
  20  chr20_54944992     HPrz    T    C        0      0        2 
  20  chr20_54944992     ZBoe    T    C        0      0        2 
  20  chr20_54944992     ZGre    T    C        0      0        2 
  20  chr20_54944992     ZHar    T    C        1      2        2 
  20  chr20_54944992   Sample    T    C        0      0        2 
  20  chr20_54945138     AAsi    C    A        0      0        2 
  20  chr20_54945138     AKia    C    A        0      0        2 
  20  chr20_54945138     AOna    C    A        0      0        2 
  20  chr20_54945138     ASom    C    A        0      0        2 
  20  chr20_54945138     HCab    C    A        1      2        2 
  20  chr20_54945138     HPrz    C    A        1      2        2 
  20  chr20_54945138     ZBoe    C    A        0      0        2 
  20  chr20_54945138     ZGre    C    A        0      0        2 
  20  chr20_54945138     ZHar    C    A        0      0        2 
  20  chr20_54945138   Sample    C    A        1      2        2 
  20  chr20_54945668     AAsi    A    G        0      0        2 
  20  chr20_54945668     AKia    A    G        0      0        2 
  20  chr20_54945668     AOna    A    G        0      0        2 
  20  chr20_54945668     ASom    A    G        0      0        2 
  20  chr20_54945668     HCab    A    G        1      2        2 
  20  chr20_54945668     HPrz    A    G        1      2        2 
  20  chr20_54945668     ZBoe    A    G        0      0        2 
  20  chr20_54945668     ZGre    A    G        0      0        2 
  20  chr20_54945668     ZHar    A    G        0      0        2 
  20  chr20_54945668   Sample    A    G        1      2        2 
  20  chr20_54967839     AAsi    G    C        0      0        2 
  20  chr20_54967839     AKia    G    C        0      0        2 
  20  chr20_54967839     AOna    G    C        0      0        2 
  20  chr20_54967839     ASom    G    C        0      0        2 
  20  chr20_54967839     HCab    G    C        0      0        2 
  20  chr20_54967839     HPrz    G    C        0      0        2 
  20  chr20_54967839     ZBoe    G    C        0      0        2 
  20  chr20_54967839     ZGre    G    C      0.5      1        2 
  20  chr20_54967839     ZHar    G    C        0      0        2 
  20  chr20_54967839   Sample    G    C        0      0        2 
  20  chr20_54969739     AAsi    A    C        0      0        2 
  20  chr20_54969739     AKia    A    C        0      0        2 
  20  chr20_54969739     AOna    A    C        0      0        2 
  20  chr20_54969739     ASom    A    C        0      0        2 
  20  chr20_54969739     HCab    A    C        0      0        2 
  20  chr20_54969739     HPrz    A    C        0      0        2 
  20  chr20_54969739     ZBoe    A    C        0      0        2 
  20  chr20_54969739     ZGre    A    C        0      0        2 
  20  chr20_54969739     ZHar    A    C      0.5      1        2 
  20  chr20_54969739   Sample    A    C        0      0        2 
  20  chr20_54970493     AAsi    T    G        0      0        2 
  20  chr20_54970493     AKia    T    G        0      0        2 
  20  chr20_54970493     AOna    T    G        0      0        2 
  20  chr20_54970493     ASom    T    G        0      0        2 
  20  chr20_54970493     HCab    T    G        0      0        2 
  20  chr20_54970493     HPrz    T    G        0      0        2 
  20  chr20_54970493     ZBoe    T    G        0      0        2 
  20  chr20_54970493     ZGre    T    G      0.5      1        2 
  20  chr20_54970493     ZHar    T    G        0      0        2 
  20  chr20_54970493   Sample    T    G        0      0        2 
  20  chr20_54972315     AAsi    C    G        1      2        2 
  20  chr20_54972315     AKia    C    G        0      0        2 
  20  chr20_54972315     AOna    C    G        0      0        2 
  20  chr20_54972315     ASom    C    G        0      0        2 
  20  chr20_54972315     HCab    C    G        0      0        2 
  20  chr20_54972315     HPrz    C    G        0      0        2 
  20  chr20_54972315     ZBoe    C    G        0      0        2 
  20  chr20_54972315     ZGre    C    G        0      0        2 
  20  chr20_54972315     ZHar    C    G        0      0        2 
  20  chr20_54972315   Sample    C    G        0      0        2 
  20  chr20_54976980     AAsi    G    A        0      0        2 
  20  chr20_54976980     AKia    G    A        0      0        2 
  20  chr20_54976980     AOna    G    A        0      0        2 
  20  chr20_54976980     ASom    G    A        0      0        2 
  20  chr20_54976980     HCab    G    A      0.5      1        2 
  20  chr20_54976980     HPrz    G    A        0      0        2 
  20  chr20_54976980     ZBoe    G    A        0      0        2 
  20  chr20_54976980     ZGre    G    A        0      0        2 
  20  chr20_54976980     ZHar    G    A        0      0        2 
  20  chr20_54976980   Sample    G    A        0      0        2 
  20  chr20_54983528     AAsi    C    G        0      0        2 
  20  chr20_54983528     AKia    C    G        0      0        2 
  20  chr20_54983528     AOna    C    G        0      0        2 
  20  chr20_54983528     ASom    C    G        0      0        2 
  20  chr20_54983528     HCab    C    G        0      0        2 
  20  chr20_54983528     HPrz    C    G        0      0        2 
  20  chr20_54983528     ZBoe    C    G      0.5      1        2 
  20  chr20_54983528     ZGre    C    G        0      0        2 
  20  chr20_54983528     ZHar    C    G        0      0        2 
  20  chr20_54983528   Sample    C    G        0      0        2 
  20  chr20_54987464     AAsi    T    C        0      0        2 
  20  chr20_54987464     AKia    T    C        0      0        2 
  20  chr20_54987464     AOna    T    C        1      2        2 
  20  chr20_54987464     ASom    T    C        0      0        2 
  20  chr20_54987464     HCab    T    C        0      0        2 
  20  chr20_54987464     HPrz    T    C        0      0        2 
  20  chr20_54987464     ZBoe    T    C        0      0        2 
  20  chr20_54987464     ZGre    T    C        0      0        2 
  20  chr20_54987464     ZHar    T    C        0      0        2 
  20  chr20_54987464   Sample    T    C        0      0        2 
  20  chr20_55001986     AAsi    G    A        0      0        2 
  20  chr20_55001986     AKia    G    A        0      0        2 
  20  chr20_55001986     AOna    G    A        0      0        2 
  20  chr20_55001986     ASom    G    A        0      0        2 
  20  chr20_55001986     HCab    G    A        0      0        2 
  20  chr20_55001986     HPrz    G    A        0      0        2 
  20  chr20_55001986     ZBoe    G    A        0      0        2 
  20  chr20_55001986     ZGre    G    A        0      0        2 
  20  chr20_55001986     ZHar    G    A        1      2        2 
  20  chr20_55001986   Sample    G    A        0      0        2 
  20  chr20_55004876     AAsi    G    A        0      0        2 
  20  chr20_55004876     AKia    G    A        0      0        2 
  20  chr20_55004876     AOna    G    A        0      0        2 
  20  chr20_55004876     ASom    G    A        0      0        2 
  20  chr20_55004876     HCab    G    A        0      0        2 
  20  chr20_55004876     HPrz    G    A        0      0        2 
  20  chr20_55004876     ZBoe    G    A        0      0        2 
  20  chr20_55004876     ZGre    G    A        0      0        2 
  20  chr20_55004876     ZHar    G    A      0.5      1        2 
  20  chr20_55004876   Sample    G    A        0      0        2 
  20  chr20_55005781     AAsi    G    A        0      0        2 
  20  chr20_55005781     AKia    G    A        0      0        2 
  20  chr20_55005781     AOna    G    A        0      0        2 
  20  chr20_55005781     ASom    G    A        0      0        2 
  20  chr20_55005781     HCab    G    A        0      0        2 
  20  chr20_55005781     HPrz    G    A        0      0        2 
  20  chr20_55005781     ZBoe    G    A      0.5      1        2 
  20  chr20_55005781     ZGre    G    A        0      0        2 
  20  chr20_55005781     ZHar    G    A        0      0        2 
  20  chr20_55005781   Sample    G    A        0      0        2 
  20  chr20_55016675     AAsi    A    G        0      0        2 
  20  chr20_55016675     AKia    A    G        0      0        2 
  20  chr20_55016675     AOna    A    G        0      0        2 
  20  chr20_55016675     ASom    A    G        0      0        2 
  20  chr20_55016675     HCab    A    G        0      0        2 
  20  chr20_55016675     HPrz    A    G        0      0        2 
  20  chr20_55016675     ZBoe    A    G        1      2        2 
  20  chr20_55016675     ZGre    A    G        0      0        2 
  20  chr20_55016675     ZHar    A    G        0      0        2 
  20  chr20_55016675   Sample    A    G        0      0        2 
  20  chr20_55028986     AAsi    C    T        0      0        2 
  20  chr20_55028986     AKia    C    T        0      0        2 
  20  chr20_55028986     AOna    C    T        0      0        2 
  20  chr20_55028986     ASom    C    T        0      0        2 
  20  chr20_55028986     HCab    C    T        0      0        2 
  20  chr20_55028986     HPrz    C    T        0      0        2 
  20  chr20_55028986     ZBoe    C    T        0      0        2 
  20  chr20_55028986     ZGre    C    T        0      0        2 
  20  chr20_55028986     ZHar    C    T        1      2        2 
  20  chr20_55028986   Sample    C    T        0      0        2 
  20  chr20_55031555     AAsi    C    T        0      0        2 
  20  chr20_55031555     AKia    C    T      0.5      1        2 
  20  chr20_55031555     AOna    C    T        0      0        2 
  20  chr20_55031555     ASom    C    T        0      0        2 
  20  chr20_55031555     HCab    C    T        0      0        2 
  20  chr20_55031555     HPrz    C    T        0      0        2 
  20  chr20_55031555     ZBoe    C    T        0      0        2 
  20  chr20_55031555     ZGre    C    T        0      0        2 
  20  chr20_55031555     ZHar    C    T        0      0        2 
  20  chr20_55031555   Sample    C    T        0      0        2 
  20  chr20_55032632     AAsi    G    A        0      0        2 
  20  chr20_55032632     AKia    G    A        0      0        2 
  20  chr20_55032632     AOna    G    A        0      0        2 
  20  chr20_55032632     ASom    G    A      0.5      1        2 
  20  chr20_55032632     HCab    G    A        0      0        2 
  20  chr20_55032632     HPrz    G    A        0      0        2 
  20  chr20_55032632     ZBoe    G    A        0      0        2 
  20  chr20_55032632     ZGre    G    A        0      0        2 
  20  chr20_55032632     ZHar    G    A        0      0        2 
  20  chr20_55032632   Sample    G    A        0      0        2 
  20  chr20_55035841     AAsi    A    C        0      0        2 
  20  chr20_55035841     AKia    A    C        0      0        2 
  20  chr20_55035841     AOna    A    C        0      0        2 
  20  chr20_55035841     ASom    A    C        0      0        2 
  20  chr20_55035841     HCab    A    C        0      0        2 
  20  chr20_55035841     HPrz    A    C        0      0        2 
  20  chr20_55035841     ZBoe    A    C        1      2        2 
  20  chr20_55035841     ZGre    A    C        0      0        2 
  20  chr20_55035841     ZHar    A    C        0      0        2 
  20  chr20_55035841   Sample    A    C        0      0        2 
  20  chr20_55047925     AAsi    G    A        0      0        2 
  20  chr20_55047925     AKia    G    A        0      0        2 
  20  chr20_55047925     AOna    G    A        0      0        2 
  20  chr20_55047925     ASom    G    A        0      0        2 
  20  chr20_55047925     HCab    G    A        0      0        2 
  20  chr20_55047925     HPrz    G    A        0      0        2 
  20  chr20_55047925     ZBoe    G    A        0      0        2 
  20  chr20_55047925     ZGre    G    A      0.5      1        2 
  20  chr20_55047925     ZHar    G    A        0      0        2 
  20  chr20_55047925   Sample    G    A        0      0        2 
  20  chr20_55050856     AAsi    A    G        1      2        2 
  20  chr20_55050856     AKia    A    G        0      0        2 
  20  chr20_55050856     AOna    A    G        0      0        2 
  20  chr20_55050856     ASom    A    G      0.5      1        2 
  20  chr20_55050856     HCab    A    G        0      0        2 
  20  chr20_55050856     HPrz    A    G        0      0        2 
  20  chr20_55050856     ZBoe    A    G        0      0        2 
  20  chr20_55050856     ZGre    A    G        0      0        2 
  20  chr20_55050856     ZHar    A    G        0      0        2 
  20  chr20_55050856   Sample    A    G        0      0        2 
  20  chr20_55056215     AAsi    C    T        0      0        2 
  20  chr20_55056215     AKia    C    T        0      0        2 
  20  chr20_55056215     AOna    C    T        0      0        2 
  20  chr20_55056215     ASom    C    T        0      0        2 
  20  chr20_55056215     HCab    C    T        1      2        2 
  20  chr20_55056215     HPrz    C    T        1      2        2 
  20  chr20_55056215     ZBoe    C    T        0      0        2 
  20  chr20_55056215     ZGre    C    T        0      0        2 
  20  chr20_55056215     ZHar    C    T        0      0        2 
  20  chr20_55056215   Sample    C    T        1      2        2 
  20  chr20_55056259     AAsi    T    C        0      0        2 
  20  chr20_55056259     AKia    T    C        0      0        2 
  20  chr20_55056259     AOna    T    C        0      0        2 
  20  chr20_55056259     ASom    T    C        0      0        2 
  20  chr20_55056259     HCab    T    C        1      2        2 
  20  chr20_55056259     HPrz    T    C        1      2        2 
  20  chr20_55056259     ZBoe    T    C        0      0        2 
  20  chr20_55056259     ZGre    T    C        0      0        2 
  20  chr20_55056259     ZHar    T    C        0      0        2 
  20  chr20_55056259   Sample    T    C        1      2        2 
  20  chr20_55066591     AAsi    G    A        0      0        2 
  20  chr20_55066591     AKia    G    A        0      0        2 
  20  chr20_55066591     AOna    G    A        0      0        2 
  20  chr20_55066591     ASom    G    A        0      0        2 
  20  chr20_55066591     HCab    G    A        0      0        2 
  20  chr20_55066591     HPrz    G    A        0      0        2 
  20  chr20_55066591     ZBoe    G    A        1      2        2 
  20  chr20_55066591     ZGre    G    A      0.5      1        2 
  20  chr20_55066591     ZHar    G    A        0      0        2 
  20  chr20_55066591   Sample    G    A        0      0        2 
  20  chr20_55068002     AAsi    C    T        0      0        2 
  20  chr20_55068002     AKia    C    T        0      0        2 
  20  chr20_55068002     AOna    C    T        0      0        2 
  20  chr20_55068002     ASom    C    T        0      0        2 
  20  chr20_55068002     HCab    C    T        1      2        2 
  20  chr20_55068002     HPrz    C    T        1      2        2 
  20  chr20_55068002     ZBoe    C    T        0      0        2 
  20  chr20_55068002     ZGre    C    T        0      0        2 
  20  chr20_55068002     ZHar    C    T        0      0        2 
  20  chr20_55068002   Sample    C    T        1      2        2 
  20  chr20_55083962     AAsi    G    A        0      0        2 
  20  chr20_55083962     AKia    G    A        0      0        2 
  20  chr20_55083962     AOna    G    A        0      0        2 
  20  chr20_55083962     ASom    G    A        0      0        2 
  20  chr20_55083962     HCab    G    A        1      2        2 
  20  chr20_55083962     HPrz    G    A        1      2        2 
  20  chr20_55083962     ZBoe    G    A        0      0        2 
  20  chr20_55083962     ZGre    G    A        0      0        2 
  20  chr20_55083962     ZHar    G    A        0      0        2 
  20  chr20_55083962   Sample    G    A        1      2        2 
  20  chr20_55085031     AAsi    T    G        0      0        2 
  20  chr20_55085031     AKia    T    G        0      0        2 
  20  chr20_55085031     AOna    T    G        0      0        2 
  20  chr20_55085031     ASom    T    G        0      0        2 
  20  chr20_55085031     HCab    T    G      0.5      1        2 
  20  chr20_55085031     HPrz    T    G        0      0        2 
  20  chr20_55085031     ZBoe    T    G        0      0        2 
  20  chr20_55085031     ZGre    T    G        0      0        2 
  20  chr20_55085031     ZHar    T    G        0      0        2 
  20  chr20_55085031   Sample    T    G        0      0        2 
  20  chr20_55085424     AAsi    G    C        0      0        2 
  20  chr20_55085424     AKia    G    C        0      0        2 
  20  chr20_55085424     AOna    G    C        0      0        2 
  20  chr20_55085424     ASom    G    C        0      0        2 
  20  chr20_55085424     HCab    G    C        1      2        2 
  20  chr20_55085424     HPrz    G    C        1      2        2 
  20  chr20_55085424     ZBoe    G    C        0      0        2 
  20  chr20_55085424     ZGre    G    C        0      0        2 
  20  chr20_55085424     ZHar    G    C        0      0        2 
  20  chr20_55085424   Sample    G    C        1      2        2 
  20  chr20_55087252     AAsi    A    G        0      0        2 
  20  chr20_55087252     AKia    A    G        1      2        2 
  20  chr20_55087252     AOna    A    G        0      0        2 
  20  chr20_55087252     ASom    A    G        0      0        2 
  20  chr20_55087252     HCab    A    G        0      0        2 
  20  chr20_55087252     HPrz    A    G        0      0        2 
  20  chr20_55087252     ZBoe    A    G        0      0        2 
  20  chr20_55087252     ZGre    A    G        0      0        2 
  20  chr20_55087252     ZHar    A    G        0      0        2 
  20  chr20_55087252   Sample    A    G        0      0        2 
  20  chr20_55087299     AAsi    A    G        0      0        2 
  20  chr20_55087299     AKia    A    G        0      0        2 
  20  chr20_55087299     AOna    A    G        0      0        2 
  20  chr20_55087299     ASom    A    G        0      0        2 
  20  chr20_55087299     HCab    A    G      0.5      1        2 
  20  chr20_55087299     HPrz    A    G      0.5      1        2 
  20  chr20_55087299     ZBoe    A    G        0      0        2 
  20  chr20_55087299     ZGre    A    G        0      0        2 
  20  chr20_55087299     ZHar    A    G        0      0        2 
  20  chr20_55087299   Sample    A    G        0      0        2 
  20  chr20_55087739     AAsi    A    G        0      0        2 
  20  chr20_55087739     AKia    A    G        0      0        2 
  20  chr20_55087739     AOna    A    G        0      0        2 
  20  chr20_55087739     ASom    A    G        1      2        2 
  20  chr20_55087739     HCab    A    G        0      0        2 
  20  chr20_55087739     HPrz    A    G        0      0        2 
  20  chr20_55087739     ZBoe    A    G        0      0        2 
  20  chr20_55087739     ZGre    A    G        0      0        2 
  20  chr20_55087739     ZHar    A    G        0      0        2 
  20  chr20_55087739   Sample    A    G        0      0        2 
  20  chr20_55103692     AAsi    A    G        1      2        2 
  20  chr20_55103692     AKia    A    G        0      0        2 
  20  chr20_55103692     AOna    A    G        0      0        2 
  20  chr20_55103692     ASom    A    G        0      0        2 
  20  chr20_55103692     HCab    A    G        0      0        2 
  20  chr20_55103692     HPrz    A    G        0      0        2 
  20  chr20_55103692     ZBoe    A    G        0      0        2 
  20  chr20_55103692     ZGre    A    G        0      0        2 
  20  chr20_55103692     ZHar    A    G        0      0        2 
  20  chr20_55103692   Sample    A    G        0      0        2 
  20  chr20_55104329     AAsi    C    T        0      0        2 
  20  chr20_55104329     AKia    C    T        0      0        2 
  20  chr20_55104329     AOna    C    T        0      0        2 
  20  chr20_55104329     ASom    C    T        0      0        2 
  20  chr20_55104329     HCab    C    T        1      2        2 
  20  chr20_55104329     HPrz    C    T        1      2        2 
  20  chr20_55104329     ZBoe    C    T        0      0        2 
  20  chr20_55104329     ZGre    C    T        0      0        2 
  20  chr20_55104329     ZHar    C    T        0      0        2 
  20  chr20_55104329   Sample    C    T        1      2        2 
  20  chr20_55108132     AAsi    C    T      0.5      1        2 
  20  chr20_55108132     AKia    C    T        0      0        2 
  20  chr20_55108132     AOna    C    T        0      0        2 
  20  chr20_55108132     ASom    C    T        0      0        2 
  20  chr20_55108132     HCab    C    T        0      0        2 
  20  chr20_55108132     HPrz    C    T        0      0        2 
  20  chr20_55108132     ZBoe    C    T        0      0        2 
  20  chr20_55108132     ZGre    C    T        0      0        2 
  20  chr20_55108132     ZHar    C    T        0      0        2 
  20  chr20_55108132   Sample    C    T        0      0        2 
  20  chr20_55109281     AAsi    G    T        0      0        2 
  20  chr20_55109281     AKia    G    T        0      0        2 
  20  chr20_55109281     AOna    G    T        0      0        2 
  20  chr20_55109281     ASom    G    T        0      0        2 
  20  chr20_55109281     HCab    G    T      0.5      1        2 
  20  chr20_55109281     HPrz    G    T        0      0        2 
  20  chr20_55109281     ZBoe    G    T        0      0        2 
  20  chr20_55109281     ZGre    G    T        0      0        2 
  20  chr20_55109281     ZHar    G    T        0      0        2 
  20  chr20_55109281   Sample    G    T        0      0        2 
  20  chr20_55110282     AAsi    C    G      0.5      1        2 
  20  chr20_55110282     AKia    C    G        0      0        2 
  20  chr20_55110282     AOna    C    G        0      0        2 
  20  chr20_55110282     ASom    C    G        0      0        2 
  20  chr20_55110282     HCab    C    G        0      0        2 
  20  chr20_55110282     HPrz    C    G        0      0        2 
  20  chr20_55110282     ZBoe    C    G        0      0        2 
  20  chr20_55110282     ZGre    C    G        0      0        2 
  20  chr20_55110282     ZHar    C    G        0      0        2 
  20  chr20_55110282   Sample    C    G        0      0        2 
  20  chr20_55116388     AAsi    T    A        0      0        2 
  20  chr20_55116388     AKia    T    A        0      0        2 
  20  chr20_55116388     AOna    T    A        0      0        2 
  20  chr20_55116388     ASom    T    A        0      0        2 
  20  chr20_55116388     HCab    T    A        1      2        2 
  20  chr20_55116388     HPrz    T    A        1      2        2 
  20  chr20_55116388     ZBoe    T    A        0      0        2 
  20  chr20_55116388     ZGre    T    A        0      0        2 
  20  chr20_55116388     ZHar    T    A        0      0        2 
  20  chr20_55116388   Sample    T    A        1      2        2 
  20  chr20_55117030     AAsi    A    C        0      0        2 
  20  chr20_55117030     AKia    A    C        0      0        2 
  20  chr20_55117030     AOna    A    C        0      0        2 
  20  chr20_55117030     ASom    A    C        0      0        2 
  20  chr20_55117030     HCab    A    C        1      2        2 
  20  chr20_55117030     HPrz    A    C        1      2        2 
  20  chr20_55117030     ZBoe    A    C        0      0        2 
  20  chr20_55117030     ZGre    A    C        0      0        2 
  20  chr20_55117030     ZHar    A    C        0      0        2 
  20  chr20_55117030   Sample    A    C        1      2        2 
  20  chr20_55118677     AAsi    T    C        0      0        2 
  20  chr20_55118677     AKia    T    C        0      0        2 
  20  chr20_55118677     AOna    T    C        0      0        2 
  20  chr20_55118677     ASom    T    C        0      0        2 
  20  chr20_55118677     HCab    T    C        1      2        2 
  20  chr20_55118677     HPrz    T    C        1      2        2 
  20  chr20_55118677     ZBoe    T    C        0      0        2 
  20  chr20_55118677     ZGre    T    C        0      0        2 
  20  chr20_55118677     ZHar    T    C        0      0        2 
  20  chr20_55118677   Sample    T    C        1      2        2 
  20  chr20_55122115     AAsi    C    T        0      0        2 
  20  chr20_55122115     AKia    C    T        0      0        2 
  20  chr20_55122115     AOna    C    T        0      0        2 
  20  chr20_55122115     ASom    C    T        0      0        2 
  20  chr20_55122115     HCab    C    T        1      2        2 
  20  chr20_55122115     HPrz    C    T        1      2        2 
  20  chr20_55122115     ZBoe    C    T        0      0        2 
  20  chr20_55122115     ZGre    C    T        0      0        2 
  20  chr20_55122115     ZHar    C    T        0      0        2 
  20  chr20_55122115   Sample    C    T        1      2        2 
  20  chr20_55131864     AAsi    G    T        0      0        2 
  20  chr20_55131864     AKia    G    T      0.5      1        2 
  20  chr20_55131864     AOna    G    T        0      0        2 
  20  chr20_55131864     ASom    G    T        0      0        2 
  20  chr20_55131864     HCab    G    T        0      0        2 
  20  chr20_55131864     HPrz    G    T        0      0        2 
  20  chr20_55131864     ZBoe    G    T        0      0        2 
  20  chr20_55131864     ZGre    G    T        0      0        2 
  20  chr20_55131864     ZHar    G    T        0      0        2 
  20  chr20_55131864   Sample    G    T        0      0        2 
  20  chr20_55132752     AAsi    C    T        0      0        2 
  20  chr20_55132752     AKia    C    T        0      0        2 
  20  chr20_55132752     AOna    C    T        0      0        2 
  20  chr20_55132752     ASom    C    T        0      0        2 
  20  chr20_55132752     HCab    C    T        1      2        2 
  20  chr20_55132752     HPrz    C    T        1      2        2 
  20  chr20_55132752     ZBoe    C    T        0      0        2 
  20  chr20_55132752     ZGre    C    T        0      0        2 
  20  chr20_55132752     ZHar    C    T        0      0        2 
  20  chr20_55132752   Sample    C    T        1      2        2 
  20  chr20_55135957     AAsi    T    C        1      2        2 
  20  chr20_55135957     AKia    T    C        0      0        2 
  20  chr20_55135957     AOna    T    C        0      0        2 
  20  chr20_55135957     ASom    T    C        0      0        2 
  20  chr20_55135957     HCab    T    C        0      0        2 
  20  chr20_55135957     HPrz    T    C        0      0        2 
  20  chr20_55135957     ZBoe    T    C        0      0        2 
  20  chr20_55135957     ZGre    T    C        0      0        2 
  20  chr20_55135957     ZHar    T    C        0      0        2 
  20  chr20_55135957   Sample    T    C        0      0        2 
  20  chr20_55142861     AAsi    G    A        0      0        2 
  20  chr20_55142861     AKia    G    A        0      0        2 
  20  chr20_55142861     AOna    G    A        1      2        2 
  20  chr20_55142861     ASom    G    A        0      0        2 
  20  chr20_55142861     HCab    G    A        0      0        2 
  20  chr20_55142861     HPrz    G    A        0      0        2 
  20  chr20_55142861     ZBoe    G    A        0      0        2 
  20  chr20_55142861     ZGre    G    A        0      0        2 
  20  chr20_55142861     ZHar    G    A        0      0        2 
  20  chr20_55142861   Sample    G    A        0      0        2 
  20  chr20_55145415     AAsi    A    G        0      0        2 
  20  chr20_55145415     AKia    A    G        0      0        2 
  20  chr20_55145415     AOna    A    G        0      0        2 
  20  chr20_55145415     ASom    A    G        0      0        2 
  20  chr20_55145415     HCab    A    G        0      0        2 
  20  chr20_55145415     HPrz    A    G        0      0        2 
  20  chr20_55145415     ZBoe    A    G      0.5      1        2 
  20  chr20_55145415     ZGre    A    G        0      0        2 
  20  chr20_55145415     ZHar    A    G        0      0        2 
  20  chr20_55145415   Sample    A    G        0      0        2 
  20  chr20_55145928     AAsi    T    C        0      0        2 
  20  chr20_55145928     AKia    T    C        0      0        2 
  20  chr20_55145928     AOna    T    C        0      0        2 
  20  chr20_55145928     ASom    T    C        0      0        2 
  20  chr20_55145928     HCab    T    C        0      0        2 
  20  chr20_55145928     HPrz    T    C      0.5      1        2 
  20  chr20_55145928     ZBoe    T    C        0      0        2 
  20  chr20_55145928     ZGre    T    C        0      0        2 
  20  chr20_55145928     ZHar    T    C        0      0        2 
  20  chr20_55145928   Sample    T    C        0      0        2 
  20  chr20_55163631     AAsi    G    A        0      0        2 
  20  chr20_55163631     AKia    G    A        0      0        2 
  20  chr20_55163631     AOna    G    A        0      0        2 
  20  chr20_55163631     ASom    G    A        0      0        2 
  20  chr20_55163631     HCab    G    A        0      0        2 
  20  chr20_55163631     HPrz    G    A      0.5      1        2 
  20  chr20_55163631     ZBoe    G    A        0      0        2 
  20  chr20_55163631     ZGre    G    A        0      0        2 
  20  chr20_55163631     ZHar    G    A        0      0        2 
  20  chr20_55163631   Sample    G    A        0      0        2 
  20  chr20_55164111     AAsi    T    C        0      0        2 
  20  chr20_55164111     AKia    T    C        0      0        2 
  20  chr20_55164111     AOna    T    C        0      0        2 
  20  chr20_55164111     ASom    T    C      0.5      1        2 
  20  chr20_55164111     HCab    T    C        0      0        2 
  20  chr20_55164111     HPrz    T    C        0      0        2 
  20  chr20_55164111     ZBoe    T    C        0      0        2 
  20  chr20_55164111     ZGre    T    C        0      0        2 
  20  chr20_55164111     ZHar    T    C        0      0        2 
  20  chr20_55164111   Sample    T    C        0      0        2 
  20  chr20_55164727     AAsi    T    C        0      0        2 
  20  chr20_55164727     AKia    T    C        0      0        2 
  20  chr20_55164727     AOna    T    C        0      0        2 
  20  chr20_55164727     ASom    T    C        0      0        2 
  20  chr20_55164727     HCab    T    C      0.5      1        2 
  20  chr20_55164727     HPrz    T    C        1      2        2 
  20  chr20_55164727     ZBoe    T    C        0      0        2 
  20  chr20_55164727     ZGre    T    C        0      0        2 
  20  chr20_55164727     ZHar    T    C        0      0        2 
  20  chr20_55164727   Sample    T    C        1      2        2 
  20  chr20_55175072     AAsi    T    C        0      0        2 
  20  chr20_55175072     AKia    T    C        0      0        2 
  20  chr20_55175072     AOna    T    C        0      0        2 
  20  chr20_55175072     ASom    T    C        0      0        2 
  20  chr20_55175072     HCab    T    C        0      0        2 
  20  chr20_55175072     HPrz    T    C        0      0        2 
  20  chr20_55175072     ZBoe    T    C      0.5      1        2 
  20  chr20_55175072     ZGre    T    C        0      0        2 
  20  chr20_55175072     ZHar    T    C        0      0        2 
  20  chr20_55175072   Sample    T    C        0      0        2 
  20  chr20_55177757     AAsi    C    G        0      0        2 
  20  chr20_55177757     AKia    C    G        0      0        2 
  20  chr20_55177757     AOna    C    G        0      0        2 
  20  chr20_55177757     ASom    C    G        0      0        2 
  20  chr20_55177757     HCab    C    G        0      0        2 
  20  chr20_55177757     HPrz    C    G        0      0        2 
  20  chr20_55177757     ZBoe    C    G      0.5      1        2 
  20  chr20_55177757     ZGre    C    G        0      0        2 
  20  chr20_55177757     ZHar    C    G        0      0        2 
  20  chr20_55177757   Sample    C    G        0      0        2 
  20  chr20_55182902     AAsi    C    T        0      0        2 
  20  chr20_55182902     AKia    C    T        0      0        2 
  20  chr20_55182902     AOna    C    T        0      0        2 
  20  chr20_55182902     ASom    C    T        0      0        2 
  20  chr20_55182902     HCab    C    T        1      2        2 
  20  chr20_55182902     HPrz    C    T        1      2        2 
  20  chr20_55182902     ZBoe    C    T        0      0        2 
  20  chr20_55182902     ZGre    C    T        0      0        2 
  20  chr20_55182902     ZHar    C    T        0      0        2 
  20  chr20_55182902   Sample    C    T        1      2        2 
  20  chr20_55183912     AAsi    A    G        0      0        2 
  20  chr20_55183912     AKia    A    G        0      0        2 
  20  chr20_55183912     AOna    A    G        0      0        2 
  20  chr20_55183912     ASom    A    G      0.5      1        2 
  20  chr20_55183912     HCab    A    G        0      0        2 
  20  chr20_55183912     HPrz    A    G        0      0        2 
  20  chr20_55183912     ZBoe    A    G        0      0        2 
  20  chr20_55183912     ZGre    A    G        0      0        2 
  20  chr20_55183912     ZHar    A    G        0      0        2 
  20  chr20_55183912   Sample    A    G        0      0        2 
  20  chr20_55193062     AAsi    G    A        0      0        2 
  20  chr20_55193062     AKia    G    A        1      2        2 
  20  chr20_55193062     AOna    G    A        0      0        2 
  20  chr20_55193062     ASom    G    A        0      0        2 
  20  chr20_55193062     HCab    G    A        0      0        2 
  20  chr20_55193062     HPrz    G    A        0      0        2 
  20  chr20_55193062     ZBoe    G    A        0      0        2 
  20  chr20_55193062     ZGre    G    A        0      0        2 
  20  chr20_55193062     ZHar    G    A        0      0        2 
  20  chr20_55193062   Sample    G    A        0      0        2 
  20  chr20_55214632     AAsi    T    G        0      0        2 
  20  chr20_55214632     AKia    T    G        0      0        2 
  20  chr20_55214632     AOna    T    G        0      0        2 
  20  chr20_55214632     ASom    T    G        0      0        2 
  20  chr20_55214632     HCab    T    G      0.5      1        2 
  20  chr20_55214632     HPrz    T    G        0      0        2 
  20  chr20_55214632     ZBoe    T    G        0      0        2 
  20  chr20_55214632     ZGre    T    G        0      0        2 
  20  chr20_55214632     ZHar    T    G        0      0        2 
  20  chr20_55214632   Sample    T    G        0      0        2 
  20  chr20_55228134     AAsi    G    C        0      0        2 
  20  chr20_55228134     AKia    G    C        0      0        2 
  20  chr20_55228134     AOna    G    C        0      0        2 
  20  chr20_55228134     ASom    G    C        0      0        2 
  20  chr20_55228134     HCab    G    C      0.5      1        2 
  20  chr20_55228134     HPrz    G    C        1      2        2 
  20  chr20_55228134     ZBoe    G    C        0      0        2 
  20  chr20_55228134     ZGre    G    C        0      0        2 
  20  chr20_55228134     ZHar    G    C        0      0        2 
  20  chr20_55228134   Sample    G    C        1      2        2 
  20  chr20_55228697     AAsi    G    A        0      0        2 
  20  chr20_55228697     AKia    G    A        0      0        2 
  20  chr20_55228697     AOna    G    A        0      0        2 
  20  chr20_55228697     ASom    G    A        0      0        2 
  20  chr20_55228697     HCab    G    A        1      2        2 
  20  chr20_55228697     HPrz    G    A        1      2        2 
  20  chr20_55228697     ZBoe    G    A        0      0        2 
  20  chr20_55228697     ZGre    G    A        0      0        2 
  20  chr20_55228697     ZHar    G    A        0      0        2 
  20  chr20_55228697   Sample    G    A        1      2        2 
  20  chr20_55231503     AAsi    A    C        0      0        2 
  20  chr20_55231503     AKia    A    C        0      0        2 
  20  chr20_55231503     AOna    A    C        0      0        2 
  20  chr20_55231503     ASom    A    C        0      0        2 
  20  chr20_55231503     HCab    A    C        0      0        2 
  20  chr20_55231503     HPrz    A    C      0.5      1        2 
  20  chr20_55231503     ZBoe    A    C        0      0        2 
  20  chr20_55231503     ZGre    A    C        0      0        2 
  20  chr20_55231503     ZHar    A    C        0      0        2 
  20  chr20_55231503   Sample    A    C        0      0        2 
  20  chr20_55232291     AAsi    C    T        0      0        2 
  20  chr20_55232291     AKia    C    T        0      0        2 
  20  chr20_55232291     AOna    C    T        0      0        2 
  20  chr20_55232291     ASom    C    T        0      0        2 
  20  chr20_55232291     HCab    C    T        1      2        2 
  20  chr20_55232291     HPrz    C    T        1      2        2 
  20  chr20_55232291     ZBoe    C    T        0      0        2 
  20  chr20_55232291     ZGre    C    T        0      0        2 
  20  chr20_55232291     ZHar    C    T        0      0        2 
  20  chr20_55232291   Sample    C    T        1      2        2 
  20  chr20_55233099     AAsi    T    C        0      0        2 
  20  chr20_55233099     AKia    T    C        0      0        2 
  20  chr20_55233099     AOna    T    C        0      0        2 
  20  chr20_55233099     ASom    T    C        0      0        2 
  20  chr20_55233099     HCab    T    C        1      2        2 
  20  chr20_55233099     HPrz    T    C        1      2        2 
  20  chr20_55233099     ZBoe    T    C        0      0        2 
  20  chr20_55233099     ZGre    T    C        0      0        2 
  20  chr20_55233099     ZHar    T    C        0      0        2 
  20  chr20_55233099   Sample    T    C        1      2        2 
  20  chr20_55234740     AAsi    G    A        0      0        2 
  20  chr20_55234740     AKia    G    A        0      0        2 
  20  chr20_55234740     AOna    G    A        0      0        2 
  20  chr20_55234740     ASom    G    A        0      0        2 
  20  chr20_55234740     HCab    G    A        1      2        2 
  20  chr20_55234740     HPrz    G    A        1      2        2 
  20  chr20_55234740     ZBoe    G    A        0      0        2 
  20  chr20_55234740     ZGre    G    A        0      0        2 
  20  chr20_55234740     ZHar    G    A        0      0        2 
  20  chr20_55234740   Sample    G    A        1      2        2 
  20  chr20_55236628     AAsi    T    G        0      0        2 
  20  chr20_55236628     AKia    T    G        0      0        2 
  20  chr20_55236628     AOna    T    G        0      0        2 
  20  chr20_55236628     ASom    T    G        0      0        2 
  20  chr20_55236628     HCab    T    G        1      2        2 
  20  chr20_55236628     HPrz    T    G        1      2        2 
  20  chr20_55236628     ZBoe    T    G        0      0        2 
  20  chr20_55236628     ZGre    T    G        0      0        2 
  20  chr20_55236628     ZHar    T    G        0      0        2 
  20  chr20_55236628   Sample    T    G        1      2        2 
  20  chr20_55263442     AAsi    A    G      0.5      1        2 
  20  chr20_55263442     AKia    A    G        0      0        2 
  20  chr20_55263442     AOna    A    G        0      0        2 
  20  chr20_55263442     ASom    A    G        0      0        2 
  20  chr20_55263442     HCab    A    G        0      0        2 
  20  chr20_55263442     HPrz    A    G        0      0        2 
  20  chr20_55263442     ZBoe    A    G        0      0        2 
  20  chr20_55263442     ZGre    A    G        0      0        2 
  20  chr20_55263442     ZHar    A    G        0      0        2 
  20  chr20_55263442   Sample    A    G        1      2        2 
  20  chr20_55265042     AAsi    A    G        0      0        2 
  20  chr20_55265042     AKia    A    G        0      0        2 
  20  chr20_55265042     AOna    A    G        0      0        2 
  20  chr20_55265042     ASom    A    G        0      0        2 
  20  chr20_55265042     HCab    A    G        0      0        2 
  20  chr20_55265042     HPrz    A    G        0      0        2 
  20  chr20_55265042     ZBoe    A    G        0      0        2 
  20  chr20_55265042     ZGre    A    G        0      0        2 
  20  chr20_55265042     ZHar    A    G      0.5      1        2 
  20  chr20_55265042   Sample    A    G        0      0        2 
  20  chr20_55275093     AAsi    T    C        1      2        2 
  20  chr20_55275093     AKia    T    C        0      0        2 
  20  chr20_55275093     AOna    T    C        0      0        2 
  20  chr20_55275093     ASom    T    C      0.5      1        2 
  20  chr20_55275093     HCab    T    C        0      0        2 
  20  chr20_55275093     HPrz    T    C        0      0        2 
  20  chr20_55275093     ZBoe    T    C        0      0        2 
  20  chr20_55275093     ZGre    T    C        0      0        2 
  20  chr20_55275093     ZHar    T    C        0      0        2 
  20  chr20_55275093   Sample    T    C        0      0        2 
  20  chr20_55275100     AAsi    T    C        0      0        2 
  20  chr20_55275100     AKia    T    C        0      0        2 
  20  chr20_55275100     AOna    T    C        0      0        2 
  20  chr20_55275100     ASom    T    C        0      0        2 
  20  chr20_55275100     HCab    T    C        0      0        2 
  20  chr20_55275100     HPrz    T    C        0      0        2 
  20  chr20_55275100     ZBoe    T    C        1      2        2 
  20  chr20_55275100     ZGre    T    C        1      2        2 
  20  chr20_55275100     ZHar    T    C        1      2        2 
  20  chr20_55275100   Sample    T    C        0      0        2 
  20  chr20_55284466     AAsi    C    T        0      0        2 
  20  chr20_55284466     AKia    C    T        0      0        2 
  20  chr20_55284466     AOna    C    T        0      0        2 
  20  chr20_55284466     ASom    C    T        0      0        2 
  20  chr20_55284466     HCab    C    T        1      2        2 
  20  chr20_55284466     HPrz    C    T        1      2        2 
  20  chr20_55284466     ZBoe    C    T        0      0        2 
  20  chr20_55284466     ZGre    C    T        0      0        2 
  20  chr20_55284466     ZHar    C    T        0      0        2 
  20  chr20_55284466   Sample    C    T        1      2        2 
  20  chr20_55286219     AAsi    G    C        0      0        2 
  20  chr20_55286219     AKia    G    C        0      0        2 
  20  chr20_55286219     AOna    G    C        0      0        2 
  20  chr20_55286219     ASom    G    C        0      0        2 
  20  chr20_55286219     HCab    G    C        1      2        2 
  20  chr20_55286219     HPrz    G    C        1      2        2 
  20  chr20_55286219     ZBoe    G    C        0      0        2 
  20  chr20_55286219     ZGre    G    C        0      0        2 
  20  chr20_55286219     ZHar    G    C        0      0        2 
  20  chr20_55286219   Sample    G    C        1      2        2 
  20  chr20_55290624     AAsi    T    C        0      0        2 
  20  chr20_55290624     AKia    T    C        0      0        2 
  20  chr20_55290624     AOna    T    C        0      0        2 
  20  chr20_55290624     ASom    T    C        0      0        2 
  20  chr20_55290624     HCab    T    C        1      2        2 
  20  chr20_55290624     HPrz    T    C        1      2        2 
  20  chr20_55290624     ZBoe    T    C        0      0        2 
  20  chr20_55290624     ZGre    T    C        0      0        2 
  20  chr20_55290624     ZHar    T    C        0      0        2 
  20  chr20_55290624   Sample    T    C        1      2        2 
  20  chr20_55292874     AAsi    C    T        0      0        2 
  20  chr20_55292874     AKia    C    T        1      2        2 
  20  chr20_55292874     AOna    C    T        0      0        2 
  20  chr20_55292874     ASom    C    T        0      0        2 
  20  chr20_55292874     HCab    C    T        0      0        2 
  20  chr20_55292874     HPrz    C    T        0      0        2 
  20  chr20_55292874     ZBoe    C    T        0      0        2 
  20  chr20_55292874     ZGre    C    T        0      0        2 
  20  chr20_55292874     ZHar    C    T        0      0        2 
  20  chr20_55292874   Sample    C    T        0      0        2 
  20  chr20_55298546     AAsi    C    A        0      0        2 
  20  chr20_55298546     AKia    C    A        0      0        2 
  20  chr20_55298546     AOna    C    A        0      0        2 
  20  chr20_55298546     ASom    C    A        0      0        2 
  20  chr20_55298546     HCab    C    A      0.5      1        2 
  20  chr20_55298546     HPrz    C    A        0      0        2 
  20  chr20_55298546     ZBoe    C    A        0      0        2 
  20  chr20_55298546     ZGre    C    A        0      0        2 
  20  chr20_55298546     ZHar    C    A        0      0        2 
  20  chr20_55298546   Sample    C    A        1      2        2 
  20  chr20_55304820     AAsi    G    A        0      0        2 
  20  chr20_55304820     AKia    G    A        1      2        2 
  20  chr20_55304820     AOna    G    A        0      0        2 
  20  chr20_55304820     ASom    G    A        0      0        2 
  20  chr20_55304820     HCab    G    A        0      0        2 
  20  chr20_55304820     HPrz    G    A        0      0        2 
  20  chr20_55304820     ZBoe    G    A        0      0        2 
  20  chr20_55304820     ZGre    G    A        0      0        2 
  20  chr20_55304820     ZHar    G    A        0      0        2 
  20  chr20_55304820   Sample    G    A        0      0        2 
  20  chr20_55307645     AAsi    G    A        0      0        2 
  20  chr20_55307645     AKia    G    A        0      0        2 
  20  chr20_55307645     AOna    G    A        0      0        2 
  20  chr20_55307645     ASom    G    A        0      0        2 
  20  chr20_55307645     HCab    G    A        0      0        2 
  20  chr20_55307645     HPrz    G    A        0      0        2 
  20  chr20_55307645     ZBoe    G    A      0.5      1        2 
  20  chr20_55307645     ZGre    G    A        0      0        2 
  20  chr20_55307645     ZHar    G    A        0      0        2 
  20  chr20_55307645   Sample    G    A        0      0        2 
  20  chr20_55308879     AAsi    G    C        0      0        2 
  20  chr20_55308879     AKia    G    C        0      0        2 
  20  chr20_55308879     AOna    G    C        0      0        2 
  20  chr20_55308879     ASom    G    C        0      0        2 
  20  chr20_55308879     HCab    G    C        1      2        2 
  20  chr20_55308879     HPrz    G    C        1      2        2 
  20  chr20_55308879     ZBoe    G    C        0      0        2 
  20  chr20_55308879     ZGre    G    C        0      0        2 
  20  chr20_55308879     ZHar    G    C        0      0        2 
  20  chr20_55308879   Sample    G    C        1      2        2 
  20  chr20_55310105     AAsi    T    C        0      0        2 
  20  chr20_55310105     AKia    T    C        0      0        2 
  20  chr20_55310105     AOna    T    C        0      0        2 
  20  chr20_55310105     ASom    T    C        0      0        2 
  20  chr20_55310105     HCab    T    C        1      2        2 
  20  chr20_55310105     HPrz    T    C        1      2        2 
  20  chr20_55310105     ZBoe    T    C        0      0        2 
  20  chr20_55310105     ZGre    T    C        0      0        2 
  20  chr20_55310105     ZHar    T    C        0      0        2 
  20  chr20_55310105   Sample    T    C        1      2        2 
  20  chr20_55310314     AAsi    T    C        0      0        2 
  20  chr20_55310314     AKia    T    C        0      0        2 
  20  chr20_55310314     AOna    T    C        0      0        2 
  20  chr20_55310314     ASom    T    C        0      0        2 
  20  chr20_55310314     HCab    T    C        1      2        2 
  20  chr20_55310314     HPrz    T    C        1      2        2 
  20  chr20_55310314     ZBoe    T    C        0      0        2 
  20  chr20_55310314     ZGre    T    C        0      0        2 
  20  chr20_55310314     ZHar    T    C        0      0        2 
  20  chr20_55310314   Sample    T    C        1      2        2 
  20  chr20_55310505     AAsi    T    C        0      0        2 
  20  chr20_55310505     AKia    T    C        0      0        2 
  20  chr20_55310505     AOna    T    C        0      0        2 
  20  chr20_55310505     ASom    T    C        0      0        2 
  20  chr20_55310505     HCab    T    C        0      0        2 
  20  chr20_55310505     HPrz    T    C        0      0        2 
  20  chr20_55310505     ZBoe    T    C        0      0        2 
  20  chr20_55310505     ZGre    T    C        0      0        2 
  20  chr20_55310505     ZHar    T    C      0.5      1        2 
  20  chr20_55310505   Sample    T    C        0      0        2 
  20  chr20_55316497     AAsi    T    A        0      0        2 
  20  chr20_55316497     AKia    T    A        0      0        2 
  20  chr20_55316497     AOna    T    A        0      0        2 
  20  chr20_55316497     ASom    T    A        0      0        2 
  20  chr20_55316497     HCab    T    A        0      0        2 
  20  chr20_55316497     HPrz    T    A        0      0        2 
  20  chr20_55316497     ZBoe    T    A      0.5      1        2 
  20  chr20_55316497     ZGre    T    A        0      0        2 
  20  chr20_55316497     ZHar    T    A        0      0        2 
  20  chr20_55316497   Sample    T    A        0      0        2 
  20  chr20_55316845     AAsi    C    T        0      0        2 
  20  chr20_55316845     AKia    C    T        0      0        2 
  20  chr20_55316845     AOna    C    T        0      0        2 
  20  chr20_55316845     ASom    C    T        0      0        2 
  20  chr20_55316845     HCab    C    T        1      2        2 
  20  chr20_55316845     HPrz    C    T        1      2        2 
  20  chr20_55316845     ZBoe    C    T        0      0        2 
  20  chr20_55316845     ZGre    C    T        0      0        2 
  20  chr20_55316845     ZHar    C    T        0      0        2 
  20  chr20_55316845   Sample    C    T        1      2        2 
  20  chr20_55317126     AAsi    A    G        0      0        2 
  20  chr20_55317126     AKia    A    G        0      0        2 
  20  chr20_55317126     AOna    A    G        1      2        2 
  20  chr20_55317126     ASom    A    G        0      0        2 
  20  chr20_55317126     HCab    A    G        1      2        2 
  20  chr20_55317126     HPrz    A    G        1      2        2 
  20  chr20_55317126     ZBoe    A    G        0      0        2 
  20  chr20_55317126     ZGre    A    G        0      0        2 
  20  chr20_55317126     ZHar    A    G        0      0        2 
  20  chr20_55317126   Sample    A    G        1      2        2 
  20  chr20_55318111     AAsi    T    C        0      0        2 
  20  chr20_55318111     AKia    T    C        1      2        2 
  20  chr20_55318111     AOna    T    C        0      0        2 
  20  chr20_55318111     ASom    T    C        0      0        2 
  20  chr20_55318111     HCab    T    C        0      0        2 
  20  chr20_55318111     HPrz    T    C        0      0        2 
  20  chr20_55318111     ZBoe    T    C        0      0        2 
  20  chr20_55318111     ZGre    T    C        0      0        2 
  20  chr20_55318111     ZHar    T    C        0      0        2 
  20  chr20_55318111   Sample    T    C        0      0        2 
  20  chr20_55327971     AAsi    T    C        0      0        2 
  20  chr20_55327971     AKia    T    C        0      0        2 
  20  chr20_55327971     AOna    T    C        0      0        2 
  20  chr20_55327971     ASom    T    C        0      0        2 
  20  chr20_55327971     HCab    T    C        1      2        2 
  20  chr20_55327971     HPrz    T    C        1      2        2 
  20  chr20_55327971     ZBoe    T    C        0      0        2 
  20  chr20_55327971     ZGre    T    C        0      0        2 
  20  chr20_55327971     ZHar    T    C        0      0        2 
  20  chr20_55327971   Sample    T    C        1      2        2 
  20  chr20_55330842     AAsi    A    C        0      0        2 
  20  chr20_55330842     AKia    A    C        0      0        2 
  20  chr20_55330842     AOna    A    C        0      0        2 
  20  chr20_55330842     ASom    A    C        0      0        2 
  20  chr20_55330842     HCab    A    C        0      0        2 
  20  chr20_55330842     HPrz    A    C        0      0        2 
  20  chr20_55330842     ZBoe    A    C        0      0        2 
  20  chr20_55330842     ZGre    A    C        0      0        2 
  20  chr20_55330842     ZHar    A    C      0.5      1        2 
  20  chr20_55330842   Sample    A    C        0      0        2 
  20  chr20_55333970     AAsi    G    A      0.5      1        2 
  20  chr20_55333970     AKia    G    A        0      0        2 
  20  chr20_55333970     AOna    G    A        0      0        2 
  20  chr20_55333970     ASom    G    A        0      0        2 
  20  chr20_55333970     HCab    G    A        0      0        2 
  20  chr20_55333970     HPrz    G    A        0      0        2 
  20  chr20_55333970     ZBoe    G    A        0      0        2 
  20  chr20_55333970     ZGre    G    A        0      0        2 
  20  chr20_55333970     ZHar    G    A        0      0        2 
  20  chr20_55333970   Sample    G    A        0      0        2 
  20  chr20_55338136     AAsi    T    C        0      0        2 
  20  chr20_55338136     AKia    T    C        0      0        2 
  20  chr20_55338136     AOna    T    C        0      0        2 
  20  chr20_55338136     ASom    T    C        0      0        2 
  20  chr20_55338136     HCab    T    C        1      2        2 
  20  chr20_55338136     HPrz    T    C        1      2        2 
  20  chr20_55338136     ZBoe    T    C        0      0        2 
  20  chr20_55338136     ZGre    T    C        0      0        2 
  20  chr20_55338136     ZHar    T    C        0      0        2 
  20  chr20_55338136   Sample    T    C        1      2        2 
  20  chr20_55341565     AAsi    A    G        0      0        2 
  20  chr20_55341565     AKia    A    G        0      0        2 
  20  chr20_55341565     AOna    A    G        1      2        2 
  20  chr20_55341565     ASom    A    G        0      0        2 
  20  chr20_55341565     HCab    A    G        0      0        2 
  20  chr20_55341565     HPrz    A    G        0      0        2 
  20  chr20_55341565     ZBoe    A    G        0      0        2 
  20  chr20_55341565     ZGre    A    G        0      0        2 
  20  chr20_55341565     ZHar    A    G        0      0        2 
  20  chr20_55341565   Sample    A    G        0      0        2 
  20  chr20_55346265     AAsi    A    C        0      0        2 
  20  chr20_55346265     AKia    A    C        0      0        2 
  20  chr20_55346265     AOna    A    C        0      0        2 
  20  chr20_55346265     ASom    A    C        0      0        2 
  20  chr20_55346265     HCab    A    C        1      2        2 
  20  chr20_55346265     HPrz    A    C        1      2        2 
  20  chr20_55346265     ZBoe    A    C        0      0        2 
  20  chr20_55346265     ZGre    A    C        0      0        2 
  20  chr20_55346265     ZHar    A    C        0      0        2 
  20  chr20_55346265   Sample    A    C        1      2        2 
  20  chr20_55352988     AAsi    T    A      0.5      1        2 
  20  chr20_55352988     AKia    T    A        0      0        2 
  20  chr20_55352988     AOna    T    A        1      2        2 
  20  chr20_55352988     ASom    T    A        1      2        2 
  20  chr20_55352988     HCab    T    A        0      0        2 
  20  chr20_55352988     HPrz    T    A        0      0        2 
  20  chr20_55352988     ZBoe    T    A        0      0        2 
  20  chr20_55352988     ZGre    T    A        0      0        2 
  20  chr20_55352988     ZHar    T    A        0      0        2 
  20  chr20_55352988   Sample    T    A        0      0        2 
  20  chr20_55366380     AAsi    T    G        0      0        2 
  20  chr20_55366380     AKia    T    G        0      0        2 
  20  chr20_55366380     AOna    T    G        0      0        2 
  20  chr20_55366380     ASom    T    G        0      0        2 
  20  chr20_55366380     HCab    T    G        0      0        2 
  20  chr20_55366380     HPrz    T    G        0      0        2 
  20  chr20_55366380     ZBoe    T    G        0      0        2 
  20  chr20_55366380     ZGre    T    G        0      0        2 
  20  chr20_55366380     ZHar    T    G        1      2        2 
  20  chr20_55366380   Sample    T    G        0      0        2 
  20  chr20_55371323     AAsi    A    C        0      0        2 
  20  chr20_55371323     AKia    A    C        0      0        2 
  20  chr20_55371323     AOna    A    C        0      0        2 
  20  chr20_55371323     ASom    A    C        0      0        2 
  20  chr20_55371323     HCab    A    C        1      2        2 
  20  chr20_55371323     HPrz    A    C        1      2        2 
  20  chr20_55371323     ZBoe    A    C        0      0        2 
  20  chr20_55371323     ZGre    A    C        0      0        2 
  20  chr20_55371323     ZHar    A    C        0      0        2 
  20  chr20_55371323   Sample    A    C        1      2        2 
  20  chr20_55372337     AAsi    C    G        0      0        2 
  20  chr20_55372337     AKia    C    G        0      0        2 
  20  chr20_55372337     AOna    C    G        1      2        2 
  20  chr20_55372337     ASom    C    G        0      0        2 
  20  chr20_55372337     HCab    C    G        0      0        2 
  20  chr20_55372337     HPrz    C    G        0      0        2 
  20  chr20_55372337     ZBoe    C    G        0      0        2 
  20  chr20_55372337     ZGre    C    G        0      0        2 
  20  chr20_55372337     ZHar    C    G        0      0        2 
  20  chr20_55372337   Sample    C    G        0      0        2 
  20  chr20_55374232     AAsi    C    T        0      0        2 
  20  chr20_55374232     AKia    C    T        0      0        2 
  20  chr20_55374232     AOna    C    T        0      0        2 
  20  chr20_55374232     ASom    C    T        0      0        2 
  20  chr20_55374232     HCab    C    T        1      2        2 
  20  chr20_55374232     HPrz    C    T        1      2        2 
  20  chr20_55374232     ZBoe    C    T        0      0        2 
  20  chr20_55374232     ZGre    C    T        0      0        2 
  20  chr20_55374232     ZHar    C    T        0      0        2 
  20  chr20_55374232   Sample    C    T        1      2        2 
  20  chr20_55379508     AAsi    C    G        0      0        2 
  20  chr20_55379508     AKia    C    G        0      0        2 
  20  chr20_55379508     AOna    C    G        0      0        2 
  20  chr20_55379508     ASom    C    G        0      0        2 
  20  chr20_55379508     HCab    C    G        1      2        2 
  20  chr20_55379508     HPrz    C    G        1      2        2 
  20  chr20_55379508     ZBoe    C    G        0      0        2 
  20  chr20_55379508     ZGre    C    G        0      0        2 
  20  chr20_55379508     ZHar    C    G        0      0        2 
  20  chr20_55379508   Sample    C    G        0      0        2 
  20  chr20_55381727     AAsi    A    G        0      0        2 
  20  chr20_55381727     AKia    A    G      0.5      1        2 
  20  chr20_55381727     AOna    A    G        0      0        2 
  20  chr20_55381727     ASom    A    G        0      0        2 
  20  chr20_55381727     HCab    A    G        0      0        2 
  20  chr20_55381727     HPrz    A    G        0      0        2 
  20  chr20_55381727     ZBoe    A    G        0      0        2 
  20  chr20_55381727     ZGre    A    G        0      0        2 
  20  chr20_55381727     ZHar    A    G        0      0        2 
  20  chr20_55381727   Sample    A    G        0      0        2 
  20  chr20_55390220     AAsi    T    C        0      0        2 
  20  chr20_55390220     AKia    T    C        0      0        2 
  20  chr20_55390220     AOna    T    C        0      0        2 
  20  chr20_55390220     ASom    T    C        0      0        2 
  20  chr20_55390220     HCab    T    C        1      2        2 
  20  chr20_55390220     HPrz    T    C        1      2        2 
  20  chr20_55390220     ZBoe    T    C        0      0        2 
  20  chr20_55390220     ZGre    T    C        0      0        2 
  20  chr20_55390220     ZHar    T    C        0      0        2 
  20  chr20_55390220   Sample    T    C        1      2        2 
  20  chr20_55391956     AAsi    G    A        0      0        2 
  20  chr20_55391956     AKia    G    A        0      0        2 
  20  chr20_55391956     AOna    G    A        0      0        2 
  20  chr20_55391956     ASom    G    A        0      0        2 
  20  chr20_55391956     HCab    G    A        1      2        2 
  20  chr20_55391956     HPrz    G    A        1      2        2 
  20  chr20_55391956     ZBoe    G    A        0      0        2 
  20  chr20_55391956     ZGre    G    A        0      0        2 
  20  chr20_55391956     ZHar    G    A        0      0        2 
  20  chr20_55391956   Sample    G    A        1      2        2 
  20  chr20_55397541     AAsi    T    C        0      0        2 
  20  chr20_55397541     AKia    T    C        0      0        2 
  20  chr20_55397541     AOna    T    C        0      0        2 
  20  chr20_55397541     ASom    T    C        0      0        2 
  20  chr20_55397541     HCab    T    C        1      2        2 
  20  chr20_55397541     HPrz    T    C        1      2        2 
  20  chr20_55397541     ZBoe    T    C        0      0        2 
  20  chr20_55397541     ZGre    T    C        0      0        2 
  20  chr20_55397541     ZHar    T    C        0      0        2 
  20  chr20_55397541   Sample    T    C        1      2        2 
  20  chr20_55403531     AAsi    G    C      0.5      1        2 
  20  chr20_55403531     AKia    G    C        0      0        2 
  20  chr20_55403531     AOna    G    C        0      0        2 
  20  chr20_55403531     ASom    G    C        1      2        2 
  20  chr20_55403531     HCab    G    C        0      0        2 
  20  chr20_55403531     HPrz    G    C        0      0        2 
  20  chr20_55403531     ZBoe    G    C        0      0        2 
  20  chr20_55403531     ZGre    G    C        0      0        2 
  20  chr20_55403531     ZHar    G    C        0      0        2 
  20  chr20_55403531   Sample    G    C        0      0        2 
  20  chr20_55405356     AAsi    T    C        0      0        2 
  20  chr20_55405356     AKia    T    C        0      0        2 
  20  chr20_55405356     AOna    T    C        0      0        2 
  20  chr20_55405356     ASom    T    C        0      0        2 
  20  chr20_55405356     HCab    T    C        0      0        2 
  20  chr20_55405356     HPrz    T    C        0      0        2 
  20  chr20_55405356     ZBoe    T    C      0.5      1        2 
  20  chr20_55405356     ZGre    T    C        0      0        2 
  20  chr20_55405356     ZHar    T    C        0      0        2 
  20  chr20_55405356   Sample    T    C        0      0        2 
  20  chr20_55421431     AAsi    T    C        0      0        2 
  20  chr20_55421431     AKia    T    C        0      0        2 
  20  chr20_55421431     AOna    T    C        1      2        2 
  20  chr20_55421431     ASom    T    C        0      0        2 
  20  chr20_55421431     HCab    T    C        0      0        2 
  20  chr20_55421431     HPrz    T    C        0      0        2 
  20  chr20_55421431     ZBoe    T    C        0      0        2 
  20  chr20_55421431     ZGre    T    C        0      0        2 
  20  chr20_55421431     ZHar    T    C        0      0        2 
  20  chr20_55421431   Sample    T    C        0      0        2 
  20  chr20_55422617     AAsi    C    G      0.5      1        2 
  20  chr20_55422617     AKia    C    G        0      0        2 
  20  chr20_55422617     AOna    C    G        0      0        2 
  20  chr20_55422617     ASom    C    G        0      0        2 
  20  chr20_55422617     HCab    C    G        0      0        2 
  20  chr20_55422617     HPrz    C    G        0      0        2 
  20  chr20_55422617     ZBoe    C    G        0      0        2 
  20  chr20_55422617     ZGre    C    G        0      0        2 
  20  chr20_55422617     ZHar    C    G        0      0        2 
  20  chr20_55422617   Sample    C    G        0      0        2 
  20  chr20_55434420     AAsi    G    T        0      0        2 
  20  chr20_55434420     AKia    G    T        0      0        2 
  20  chr20_55434420     AOna    G    T        0      0        2 
  20  chr20_55434420     ASom    G    T        0      0        2 
  20  chr20_55434420     HCab    G    T      0.5      1        2 
  20  chr20_55434420     HPrz    G    T      0.5      1        2 
  20  chr20_55434420     ZBoe    G    T        0      0        2 
  20  chr20_55434420     ZGre    G    T        0      0        2 
  20  chr20_55434420     ZHar    G    T        0      0        2 
  20  chr20_55434420   Sample    G    T        0      0        2 
  20  chr20_55435024     AAsi    C    A        0      0        2 
  20  chr20_55435024     AKia    C    A        0      0        2 
  20  chr20_55435024     AOna    C    A        0      0        2 
  20  chr20_55435024     ASom    C    A      0.5      1        2 
  20  chr20_55435024     HCab    C    A        0      0        2 
  20  chr20_55435024     HPrz    C    A        0      0        2 
  20  chr20_55435024     ZBoe    C    A        0      0        2 
  20  chr20_55435024     ZGre    C    A        0      0        2 
  20  chr20_55435024     ZHar    C    A        0      0        2 
  20  chr20_55435024   Sample    C    A        0      0        2 
  20  chr20_55449997     AAsi    G    A        0      0        2 
  20  chr20_55449997     AKia    G    A        0      0        2 
  20  chr20_55449997     AOna    G    A        0      0        2 
  20  chr20_55449997     ASom    G    A        0      0        2 
  20  chr20_55449997     HCab    G    A        1      2        2 
  20  chr20_55449997     HPrz    G    A        1      2        2 
  20  chr20_55449997     ZBoe    G    A        0      0        2 
  20  chr20_55449997     ZGre    G    A        0      0        2 
  20  chr20_55449997     ZHar    G    A        0      0        2 
  20  chr20_55449997   Sample    G    A        1      2        2 
  20  chr20_55455148     AAsi    T    C        0      0        2 
  20  chr20_55455148     AKia    T    C        0      0        2 
  20  chr20_55455148     AOna    T    C        0      0        2 
  20  chr20_55455148     ASom    T    C        0      0        2 
  20  chr20_55455148     HCab    T    C        0      0        2 
  20  chr20_55455148     HPrz    T    C        0      0        2 
  20  chr20_55455148     ZBoe    T    C      0.5      1        2 
  20  chr20_55455148     ZGre    T    C        0      0        2 
  20  chr20_55455148     ZHar    T    C        0      0        2 
  20  chr20_55455148   Sample    T    C        0      0        2 
  20  chr20_55462047     AAsi    T    C        1      2        2 
  20  chr20_55462047     AKia    T    C        0      0        2 
  20  chr20_55462047     AOna    T    C        0      0        2 
  20  chr20_55462047     ASom    T    C        1      2        2 
  20  chr20_55462047     HCab    T    C        0      0        2 
  20  chr20_55462047     HPrz    T    C        0      0        2 
  20  chr20_55462047     ZBoe    T    C        0      0        2 
  20  chr20_55462047     ZGre    T    C        0      0        2 
  20  chr20_55462047     ZHar    T    C        0      0        2 
  20  chr20_55462047   Sample    T    C        0      0        2 
  20  chr20_55466830     AAsi    T    C      0.5      1        2 
  20  chr20_55466830     AKia    T    C        0      0        2 
  20  chr20_55466830     AOna    T    C        0      0        2 
  20  chr20_55466830     ASom    T    C        0      0        2 
  20  chr20_55466830     HCab    T    C        0      0        2 
  20  chr20_55466830     HPrz    T    C        0      0        2 
  20  chr20_55466830     ZBoe    T    C        0      0        2 
  20  chr20_55466830     ZGre    T    C        0      0        2 
  20  chr20_55466830     ZHar    T    C        0      0        2 
  20  chr20_55466830   Sample    T    C        0      0        2 
  20  chr20_55468625     AAsi    G    A        0      0        2 
  20  chr20_55468625     AKia    G    A        0      0        2 
  20  chr20_55468625     AOna    G    A        1      2        2 
  20  chr20_55468625     ASom    G    A        0      0        2 
  20  chr20_55468625     HCab    G    A        0      0        2 
  20  chr20_55468625     HPrz    G    A        0      0        2 
  20  chr20_55468625     ZBoe    G    A        0      0        2 
  20  chr20_55468625     ZGre    G    A        0      0        2 
  20  chr20_55468625     ZHar    G    A        0      0        2 
  20  chr20_55468625   Sample    G    A        0      0        2 
  20  chr20_55482375     AAsi    G    A        0      0        2 
  20  chr20_55482375     AKia    G    A        0      0        2 
  20  chr20_55482375     AOna    G    A        0      0        2 
  20  chr20_55482375     ASom    G    A        0      0        2 
  20  chr20_55482375     HCab    G    A        0      0        2 
  20  chr20_55482375     HPrz    G    A        0      0        2 
  20  chr20_55482375     ZBoe    G    A        0      0        2 
  20  chr20_55482375     ZGre    G    A      0.5      1        2 
  20  chr20_55482375     ZHar    G    A        0      0        2 
  20  chr20_55482375   Sample    G    A        0      0        2 
  20  chr20_55497782     AAsi    C    T        0      0        2 
  20  chr20_55497782     AKia    C    T        0      0        2 
  20  chr20_55497782     AOna    C    T        0      0        2 
  20  chr20_55497782     ASom    C    T      0.5      1        2 
  20  chr20_55497782     HCab    C    T        0      0        2 
  20  chr20_55497782     HPrz    C    T        0      0        2 
  20  chr20_55497782     ZBoe    C    T        0      0        2 
  20  chr20_55497782     ZGre    C    T        0      0        2 
  20  chr20_55497782     ZHar    C    T        0      0        2 
  20  chr20_55497782   Sample    C    T        0      0        2 
  20  chr20_55498152     AAsi    A    C        0      0        2 
  20  chr20_55498152     AKia    A    C        0      0        2 
  20  chr20_55498152     AOna    A    C        0      0        2 
  20  chr20_55498152     ASom    A    C        0      0        2 
  20  chr20_55498152     HCab    A    C        1      2        2 
  20  chr20_55498152     HPrz    A    C        1      2        2 
  20  chr20_55498152     ZBoe    A    C        0      0        2 
  20  chr20_55498152     ZGre    A    C        0      0        2 
  20  chr20_55498152     ZHar    A    C        0      0        2 
  20  chr20_55498152   Sample    A    C        1      2        2 
  20  chr20_55509207     AAsi    G    A        0      0        2 
  20  chr20_55509207     AKia    G    A        0      0        2 
  20  chr20_55509207     AOna    G    A        1      2        2 
  20  chr20_55509207     ASom    G    A        0      0        2 
  20  chr20_55509207     HCab    G    A        0      0        2 
  20  chr20_55509207     HPrz    G    A        0      0        2 
  20  chr20_55509207     ZBoe    G    A        0      0        2 
  20  chr20_55509207     ZGre    G    A        0      0        2 
  20  chr20_55509207     ZHar    G    A        0      0        2 
  20  chr20_55509207   Sample    G    A        0      0        2 
  20  chr20_55513908     AAsi    A    G        0      0        2 
  20  chr20_55513908     AKia    A    G        0      0        2 
  20  chr20_55513908     AOna    A    G        0      0        2 
  20  chr20_55513908     ASom    A    G        0      0        2 
  20  chr20_55513908     HCab    A    G        1      2        2 
  20  chr20_55513908     HPrz    A    G        1      2        2 
  20  chr20_55513908     ZBoe    A    G        0      0        2 
  20  chr20_55513908     ZGre    A    G        0      0        2 
  20  chr20_55513908     ZHar    A    G        0      0        2 
  20  chr20_55513908   Sample    A    G        1      2        2 
  20  chr20_55513955     AAsi    A    G        0      0        2 
  20  chr20_55513955     AKia    A    G        0      0        2 
  20  chr20_55513955     AOna    A    G        0      0        2 
  20  chr20_55513955     ASom    A    G        0      0        2 
  20  chr20_55513955     HCab    A    G        1      2        2 
  20  chr20_55513955     HPrz    A    G        1      2        2 
  20  chr20_55513955     ZBoe    A    G        0      0        2 
  20  chr20_55513955     ZGre    A    G        0      0        2 
  20  chr20_55513955     ZHar    A    G        0      0        2 
  20  chr20_55513955   Sample    A    G        1      2        2 
  20  chr20_55516064     AAsi    A    G        0      0        2 
  20  chr20_55516064     AKia    A    G        0      0        2 
  20  chr20_55516064     AOna    A    G        1      2        2 
  20  chr20_55516064     ASom    A    G        0      0        2 
  20  chr20_55516064     HCab    A    G        0      0        2 
  20  chr20_55516064     HPrz    A    G        0      0        2 
  20  chr20_55516064     ZBoe    A    G        0      0        2 
  20  chr20_55516064     ZGre    A    G        0      0        2 
  20  chr20_55516064     ZHar    A    G        0      0        2 
  20  chr20_55516064   Sample    A    G        0      0        2 
  20  chr20_55519938     AAsi    T    C        0      0        2 
  20  chr20_55519938     AKia    T    C      0.5      1        2 
  20  chr20_55519938     AOna    T    C        1      2        2 
  20  chr20_55519938     ASom    T    C        0      0        2 
  20  chr20_55519938     HCab    T    C        0      0        2 
  20  chr20_55519938     HPrz    T    C        0      0        2 
  20  chr20_55519938     ZBoe    T    C        0      0        2 
  20  chr20_55519938     ZGre    T    C        0      0        2 
  20  chr20_55519938     ZHar    T    C        0      0        2 
  20  chr20_55519938   Sample    T    C        0      0        2 
  20  chr20_55531628     AAsi    T    C        0      0        2 
  20  chr20_55531628     AKia    T    C        0      0        2 
  20  chr20_55531628     AOna    T    C        0      0        2 
  20  chr20_55531628     ASom    T    C        0      0        2 
  20  chr20_55531628     HCab    T    C        0      0        2 
  20  chr20_55531628     HPrz    T    C        0      0        2 
  20  chr20_55531628     ZBoe    T    C        0      0        2 
  20  chr20_55531628     ZGre    T    C        0      0        2 
  20  chr20_55531628     ZHar    T    C        1      2        2 
  20  chr20_55531628   Sample    T    C        0      0        2 
  20  chr20_55543825     AAsi    C    A        0      0        2 
  20  chr20_55543825     AKia    C    A        0      0        2 
  20  chr20_55543825     AOna    C    A        0      0        2 
  20  chr20_55543825     ASom    C    A        0      0        2 
  20  chr20_55543825     HCab    C    A        0      0        2 
  20  chr20_55543825     HPrz    C    A        0      0        2 
  20  chr20_55543825     ZBoe    C    A      0.5      1        2 
  20  chr20_55543825     ZGre    C    A        0      0        2 
  20  chr20_55543825     ZHar    C    A        0      0        2 
  20  chr20_55543825   Sample    C    A        0      0        2 
  20  chr20_55547241     AAsi    G    T      0.5      1        2 
  20  chr20_55547241     AKia    G    T        0      0        2 
  20  chr20_55547241     AOna    G    T        0      0        2 
  20  chr20_55547241     ASom    G    T      0.5      1        2 
  20  chr20_55547241     HCab    G    T        0      0        2 
  20  chr20_55547241     HPrz    G    T        0      0        2 
  20  chr20_55547241     ZBoe    G    T        1      2        2 
  20  chr20_55547241     ZGre    G    T        1      2        2 
  20  chr20_55547241     ZHar    G    T        1      2        2 
  20  chr20_55547241   Sample    G    T        0      0        2 
  20  chr20_55547732     AAsi    G    C      0.5      1        2 
  20  chr20_55547732     AKia    G    C        0      0        2 
  20  chr20_55547732     AOna    G    C        0      0        2 
  20  chr20_55547732     ASom    G    C      0.5      1        2 
  20  chr20_55547732     HCab    G    C        0      0        2 
  20  chr20_55547732     HPrz    G    C        0      0        2 
  20  chr20_55547732     ZBoe    G    C        0      0        2 
  20  chr20_55547732     ZGre    G    C        0      0        2 
  20  chr20_55547732     ZHar    G    C        0      0        2 
  20  chr20_55547732   Sample    G    C        0      0        2 
  20  chr20_55548273     AAsi    A    G      0.5      1        2 
  20  chr20_55548273     AKia    A    G        0      0        2 
  20  chr20_55548273     AOna    A    G        0      0        2 
  20  chr20_55548273     ASom    A    G      0.5      1        2 
  20  chr20_55548273     HCab    A    G        0      0        2 
  20  chr20_55548273     HPrz    A    G        0      0        2 
  20  chr20_55548273     ZBoe    A    G        1      2        2 
  20  chr20_55548273     ZGre    A    G        1      2        2 
  20  chr20_55548273     ZHar    A    G        1      2        2 
  20  chr20_55548273   Sample    A    G        0      0        2 
  20  chr20_55548493     AAsi    C    T        0      0        2 
  20  chr20_55548493     AKia    C    T        0      0        2 
  20  chr20_55548493     AOna    C    T        0      0        2 
  20  chr20_55548493     ASom    C    T        0      0        2 
  20  chr20_55548493     HCab    C    T        0      0        2 
  20  chr20_55548493     HPrz    C    T        0      0        2 
  20  chr20_55548493     ZBoe    C    T        0      0        2 
  20  chr20_55548493     ZGre    C    T        0      0        2 
  20  chr20_55548493     ZHar    C    T        1      2        2 
  20  chr20_55548493   Sample    C    T        0      0        2 
  20  chr20_55551984     AAsi    T    C        0      0        2 
  20  chr20_55551984     AKia    T    C        0      0        2 
  20  chr20_55551984     AOna    T    C        0      0        2 
  20  chr20_55551984     ASom    T    C        0      0        2 
  20  chr20_55551984     HCab    T    C        0      0        2 
  20  chr20_55551984     HPrz    T    C        0      0        2 
  20  chr20_55551984     ZBoe    T    C        0      0        2 
  20  chr20_55551984     ZGre    T    C      0.5      1        2 
  20  chr20_55551984     ZHar    T    C        0      0        2 
  20  chr20_55551984   Sample    T    C        0      0        2 
  20  chr20_55557461     AAsi    C    T        0      0        2 
  20  chr20_55557461     AKia    C    T        0      0        2 
  20  chr20_55557461     AOna    C    T        0      0        2 
  20  chr20_55557461     ASom    C    T        0      0        2 
  20  chr20_55557461     HCab    C    T        0      0        2 
  20  chr20_55557461     HPrz    C    T        0      0        2 
  20  chr20_55557461     ZBoe    C    T      0.5      1        2 
  20  chr20_55557461     ZGre    C    T        0      0        2 
  20  chr20_55557461     ZHar    C    T        0      0        2 
  20  chr20_55557461   Sample    C    T        0      0        2 
  20  chr20_55557631     AAsi    A    G        0      0        2 
  20  chr20_55557631     AKia    A    G        0      0        2 
  20  chr20_55557631     AOna    A    G        0      0        2 
  20  chr20_55557631     ASom    A    G      0.5      1        2 
  20  chr20_55557631     HCab    A    G        0      0        2 
  20  chr20_55557631     HPrz    A    G        0      0        2 
  20  chr20_55557631     ZBoe    A    G        0      0        2 
  20  chr20_55557631     ZGre    A    G        0      0        2 
  20  chr20_55557631     ZHar    A    G        0      0        2 
  20  chr20_55557631   Sample    A    G        0      0        2 
  20  chr20_55561920     AAsi    C    T        0      0        2 
  20  chr20_55561920     AKia    C    T        0      0        2 
  20  chr20_55561920     AOna    C    T        0      0        2 
  20  chr20_55561920     ASom    C    T        0      0        2 
  20  chr20_55561920     HCab    C    T        1      2        2 
  20  chr20_55561920     HPrz    C    T        1      2        2 
  20  chr20_55561920     ZBoe    C    T        0      0        2 
  20  chr20_55561920     ZGre    C    T        0      0        2 
  20  chr20_55561920     ZHar    C    T        0      0        2 
  20  chr20_55561920   Sample    C    T        1      2        2 
  20  chr20_55565255     AAsi    G    A        0      0        2 
  20  chr20_55565255     AKia    G    A        1      2        2 
  20  chr20_55565255     AOna    G    A        1      2        2 
  20  chr20_55565255     ASom    G    A        0      0        2 
  20  chr20_55565255     HCab    G    A        0      0        2 
  20  chr20_55565255     HPrz    G    A        0      0        2 
  20  chr20_55565255     ZBoe    G    A        0      0        2 
  20  chr20_55565255     ZGre    G    A        0      0        2 
  20  chr20_55565255     ZHar    G    A        0      0        2 
  20  chr20_55565255   Sample    G    A        0      0        2 
  20  chr20_55566446     AAsi    A    C        0      0        2 
  20  chr20_55566446     AKia    A    C        1      2        2 
  20  chr20_55566446     AOna    A    C        0      0        2 
  20  chr20_55566446     ASom    A    C        0      0        2 
  20  chr20_55566446     HCab    A    C        0      0        2 
  20  chr20_55566446     HPrz    A    C        0      0        2 
  20  chr20_55566446     ZBoe    A    C        0      0        2 
  20  chr20_55566446     ZGre    A    C        0      0        2 
  20  chr20_55566446     ZHar    A    C        0      0        2 
  20  chr20_55566446   Sample    A    C        0      0        2 
  20  chr20_55569518     AAsi    A    G        0      0        2 
  20  chr20_55569518     AKia    A    G        0      0        2 
  20  chr20_55569518     AOna    A    G        0      0        2 
  20  chr20_55569518     ASom    A    G        0      0        2 
  20  chr20_55569518     HCab    A    G        1      2        2 
  20  chr20_55569518     HPrz    A    G        1      2        2 
  20  chr20_55569518     ZBoe    A    G        0      0        2 
  20  chr20_55569518     ZGre    A    G        0      0        2 
  20  chr20_55569518     ZHar    A    G        0      0        2 
  20  chr20_55569518   Sample    A    G        1      2        2 
  20  chr20_55584908     AAsi    A    G        0      0        2 
  20  chr20_55584908     AKia    A    G        0      0        2 
  20  chr20_55584908     AOna    A    G        0      0        2 
  20  chr20_55584908     ASom    A    G        0      0        2 
  20  chr20_55584908     HCab    A    G        0      0        2 
  20  chr20_55584908     HPrz    A    G        0      0        2 
  20  chr20_55584908     ZBoe    A    G        0      0        2 
  20  chr20_55584908     ZGre    A    G      0.5      1        2 
  20  chr20_55584908     ZHar    A    G        0      0        2 
  20  chr20_55584908   Sample    A    G        0      0        2 
  20  chr20_55585719     AAsi    C    T        0      0        2 
  20  chr20_55585719     AKia    C    T        0      0        2 
  20  chr20_55585719     AOna    C    T        0      0        2 
  20  chr20_55585719     ASom    C    T        0      0        2 
  20  chr20_55585719     HCab    C    T      0.5      1        2 
  20  chr20_55585719     HPrz    C    T      0.5      1        2 
  20  chr20_55585719     ZBoe    C    T        0      0        2 
  20  chr20_55585719     ZGre    C    T        0      0        2 
  20  chr20_55585719     ZHar    C    T        0      0        2 
  20  chr20_55585719   Sample    C    T        0      0        2 
  20  chr20_55602609     AAsi    T    G        0      0        2 
  20  chr20_55602609     AKia    T    G        0      0        2 
  20  chr20_55602609     AOna    T    G        1      2        2 
  20  chr20_55602609     ASom    T    G        0      0        2 
  20  chr20_55602609     HCab    T    G        0      0        2 
  20  chr20_55602609     HPrz    T    G        0      0        2 
  20  chr20_55602609     ZBoe    T    G        0      0        2 
  20  chr20_55602609     ZGre    T    G        0      0        2 
  20  chr20_55602609     ZHar    T    G        0      0        2 
  20  chr20_55602609   Sample    T    G        0      0        2 
  20  chr20_55603921     AAsi    T    G        0      0        2 
  20  chr20_55603921     AKia    T    G        0      0        2 
  20  chr20_55603921     AOna    T    G        0      0        2 
  20  chr20_55603921     ASom    T    G        0      0        2 
  20  chr20_55603921     HCab    T    G        1      2        2 
  20  chr20_55603921     HPrz    T    G        1      2        2 
  20  chr20_55603921     ZBoe    T    G        0      0        2 
  20  chr20_55603921     ZGre    T    G        0      0        2 
  20  chr20_55603921     ZHar    T    G        0      0        2 
  20  chr20_55603921   Sample    T    G        1      2        2 
  20  chr20_55614758     AAsi    A    G        0      0        2 
  20  chr20_55614758     AKia    A    G        0      0        2 
  20  chr20_55614758     AOna    A    G        0      0        2 
  20  chr20_55614758     ASom    A    G        0      0        2 
  20  chr20_55614758     HCab    A    G        0      0        2 
  20  chr20_55614758     HPrz    A    G        0      0        2 
  20  chr20_55614758     ZBoe    A    G        0      0        2 
  20  chr20_55614758     ZGre    A    G      0.5      1        2 
  20  chr20_55614758     ZHar    A    G        0      0        2 
  20  chr20_55614758   Sample    A    G        1      2        2 
  20  chr20_55621354     AAsi    C    T        1      2        2 
  20  chr20_55621354     AKia    C    T        0      0        2 
  20  chr20_55621354     AOna    C    T        0      0        2 
  20  chr20_55621354     ASom    C    T        1      2        2 
  20  chr20_55621354     HCab    C    T        0      0        2 
  20  chr20_55621354     HPrz    C    T        0      0        2 
  20  chr20_55621354     ZBoe    C    T        0      0        2 
  20  chr20_55621354     ZGre    C    T        0      0        2 
  20  chr20_55621354     ZHar    C    T        0      0        2 
  20  chr20_55621354   Sample    C    T        0      0        2 
  20  chr20_55624108     AAsi    A    G        0      0        2 
  20  chr20_55624108     AKia    A    G        0      0        2 
  20  chr20_55624108     AOna    A    G        0      0        2 
  20  chr20_55624108     ASom    A    G        0      0        2 
  20  chr20_55624108     HCab    A    G        0      0        2 
  20  chr20_55624108     HPrz    A    G        0      0        2 
  20  chr20_55624108     ZBoe    A    G        1      2        2 
  20  chr20_55624108     ZGre    A    G        0      0        2 
  20  chr20_55624108     ZHar    A    G        0      0        2 
  20  chr20_55624108   Sample    A    G        0      0        2 
  20  chr20_55626837     AAsi    C    T        0      0        2 
  20  chr20_55626837     AKia    C    T        0      0        2 
  20  chr20_55626837     AOna    C    T        0      0        2 
  20  chr20_55626837     ASom    C    T        0      0        2 
  20  chr20_55626837     HCab    C    T        1      2        2 
  20  chr20_55626837     HPrz    C    T        1      2        2 
  20  chr20_55626837     ZBoe    C    T      0.5      1        2 
  20  chr20_55626837     ZGre    C    T        0      0        2 
  20  chr20_55626837     ZHar    C    T        0      0        2 
  20  chr20_55626837   Sample    C    T        0      0        2 
  20  chr20_55629138     AAsi    C    T        0      0        2 
  20  chr20_55629138     AKia    C    T        0      0        2 
  20  chr20_55629138     AOna    C    T        0      0        2 
  20  chr20_55629138     ASom    C    T        0      0        2 
  20  chr20_55629138     HCab    C    T        1      2        2 
  20  chr20_55629138     HPrz    C    T        1      2        2 
  20  chr20_55629138     ZBoe    C    T        0      0        2 
  20  chr20_55629138     ZGre    C    T        0      0        2 
  20  chr20_55629138     ZHar    C    T        0      0        2 
  20  chr20_55629138   Sample    C    T        1      2        2 
  20  chr20_55635733     AAsi    C    T        0      0        2 
  20  chr20_55635733     AKia    C    T        0      0        2 
  20  chr20_55635733     AOna    C    T        0      0        2 
  20  chr20_55635733     ASom    C    T        0      0        2 
  20  chr20_55635733     HCab    C    T        0      0        2 
  20  chr20_55635733     HPrz    C    T        0      0        2 
  20  chr20_55635733     ZBoe    C    T        0      0        2 
  20  chr20_55635733     ZGre    C    T      0.5      1        2 
  20  chr20_55635733     ZHar    C    T        0      0        2 
  20  chr20_55635733   Sample    C    T        0      0        2 
  20  chr20_55637008     AAsi    C    G        0      0        2 
  20  chr20_55637008     AKia    C    G        0      0        2 
  20  chr20_55637008     AOna    C    G        0      0        2 
  20  chr20_55637008     ASom    C    G        0      0        2 
  20  chr20_55637008     HCab    C    G      0.5      1        2 
  20  chr20_55637008     HPrz    C    G        0      0        2 
  20  chr20_55637008     ZBoe    C    G        0      0        2 
  20  chr20_55637008     ZGre    C    G        0      0        2 
  20  chr20_55637008     ZHar    C    G        0      0        2 
  20  chr20_55637008   Sample    C    G        1      2        2 
  20  chr20_55640817     AAsi    G    A        0      0        2 
  20  chr20_55640817     AKia    G    A        0      0        2 
  20  chr20_55640817     AOna    G    A        0      0        2 
  20  chr20_55640817     ASom    G    A        0      0        2 
  20  chr20_55640817     HCab    G    A        1      2        2 
  20  chr20_55640817     HPrz    G    A        1      2        2 
  20  chr20_55640817     ZBoe    G    A        0      0        2 
  20  chr20_55640817     ZGre    G    A        0      0        2 
  20  chr20_55640817     ZHar    G    A        0      0        2 
  20  chr20_55640817   Sample    G    A        1      2        2 
  20  chr20_55642121     AAsi    A    C        0      0        2 
  20  chr20_55642121     AKia    A    C        0      0        2 
  20  chr20_55642121     AOna    A    C        0      0        2 
  20  chr20_55642121     ASom    A    C        1      2        2 
  20  chr20_55642121     HCab    A    C        0      0        2 
  20  chr20_55642121     HPrz    A    C        0      0        2 
  20  chr20_55642121     ZBoe    A    C        0      0        2 
  20  chr20_55642121     ZGre    A    C        0      0        2 
  20  chr20_55642121     ZHar    A    C        0      0        2 
  20  chr20_55642121   Sample    A    C        0      0        2 
  20  chr20_55642827     AAsi    A    T        0      0        2 
  20  chr20_55642827     AKia    A    T        0      0        2 
  20  chr20_55642827     AOna    A    T        0      0        2 
  20  chr20_55642827     ASom    A    T        1      2        2 
  20  chr20_55642827     HCab    A    T        0      0        2 
  20  chr20_55642827     HPrz    A    T        0      0        2 
  20  chr20_55642827     ZBoe    A    T        0      0        2 
  20  chr20_55642827     ZGre    A    T        0      0        2 
  20  chr20_55642827     ZHar    A    T        0      0        2 
  20  chr20_55642827   Sample    A    T        0      0        2 
  20  chr20_55646308     AAsi    T    C        0      0        2 
  20  chr20_55646308     AKia    T    C      0.5      1        2 
  20  chr20_55646308     AOna    T    C        0      0        2 
  20  chr20_55646308     ASom    T    C        0      0        2 
  20  chr20_55646308     HCab    T    C        0      0        2 
  20  chr20_55646308     HPrz    T    C        0      0        2 
  20  chr20_55646308     ZBoe    T    C        0      0        2 
  20  chr20_55646308     ZGre    T    C        0      0        2 
  20  chr20_55646308     ZHar    T    C        0      0        2 
  20  chr20_55646308   Sample    T    C        0      0        2 
  20  chr20_55648143     AAsi    G    A        0      0        2 
  20  chr20_55648143     AKia    G    A        0      0        2 
  20  chr20_55648143     AOna    G    A        0      0        2 
  20  chr20_55648143     ASom    G    A        0      0        2 
  20  chr20_55648143     HCab    G    A        1      2        2 
  20  chr20_55648143     HPrz    G    A        1      2        2 
  20  chr20_55648143     ZBoe    G    A        0      0        2 
  20  chr20_55648143     ZGre    G    A        0      0        2 
  20  chr20_55648143     ZHar    G    A        0      0        2 
  20  chr20_55648143   Sample    G    A        1      2        2 
  20  chr20_55657059     AAsi    G    T        0      0        2 
  20  chr20_55657059     AKia    G    T      0.5      1        2 
  20  chr20_55657059     AOna    G    T        1      2        2 
  20  chr20_55657059     ASom    G    T        0      0        2 
  20  chr20_55657059     HCab    G    T        0      0        2 
  20  chr20_55657059     HPrz    G    T        0      0        2 
  20  chr20_55657059     ZBoe    G    T        0      0        2 
  20  chr20_55657059     ZGre    G    T        0      0        2 
  20  chr20_55657059     ZHar    G    T        0      0        2 
  20  chr20_55657059   Sample    G    T        0      0        2 
  20  chr20_55662426     AAsi    T    C        0      0        2 
  20  chr20_55662426     AKia    T    C      0.5      1        2 
  20  chr20_55662426     AOna    T    C        0      0        2 
  20  chr20_55662426     ASom    T    C        0      0        2 
  20  chr20_55662426     HCab    T    C        0      0        2 
  20  chr20_55662426     HPrz    T    C        0      0        2 
  20  chr20_55662426     ZBoe    T    C        0      0        2 
  20  chr20_55662426     ZGre    T    C        0      0        2 
  20  chr20_55662426     ZHar    T    C        0      0        2 
  20  chr20_55662426   Sample    T    C        0      0        2 
  20  chr20_55663766     AAsi    T    A        0      0        2 
  20  chr20_55663766     AKia    T    A        1      2        2 
  20  chr20_55663766     AOna    T    A        1      2        2 
  20  chr20_55663766     ASom    T    A        0      0        2 
  20  chr20_55663766     HCab    T    A        0      0        2 
  20  chr20_55663766     HPrz    T    A        0      0        2 
  20  chr20_55663766     ZBoe    T    A        0      0        2 
  20  chr20_55663766     ZGre    T    A        0      0        2 
  20  chr20_55663766     ZHar    T    A        0      0        2 
  20  chr20_55663766   Sample    T    A        0      0        2 
  20  chr20_55675683     AAsi    G    T        0      0        2 
  20  chr20_55675683     AKia    G    T        0      0        2 
  20  chr20_55675683     AOna    G    T        0      0        2 
  20  chr20_55675683     ASom    G    T        0      0        2 
  20  chr20_55675683     HCab    G    T        1      2        2 
  20  chr20_55675683     HPrz    G    T        1      2        2 
  20  chr20_55675683     ZBoe    G    T        0      0        2 
  20  chr20_55675683     ZGre    G    T        0      0        2 
  20  chr20_55675683     ZHar    G    T        0      0        2 
  20  chr20_55675683   Sample    G    T        1      2        2 
  20  chr20_55675858     AAsi    C    G        0      0        2 
  20  chr20_55675858     AKia    C    G        0      0        2 
  20  chr20_55675858     AOna    C    G        0      0        2 
  20  chr20_55675858     ASom    C    G        0      0        2 
  20  chr20_55675858     HCab    C    G        1      2        2 
  20  chr20_55675858     HPrz    C    G        1      2        2 
  20  chr20_55675858     ZBoe    C    G        0      0        2 
  20  chr20_55675858     ZGre    C    G        0      0        2 
  20  chr20_55675858     ZHar    C    G        0      0        2 
  20  chr20_55675858   Sample    C    G        1      2        2 
  20  chr20_55691883     AAsi    T    C        1      2        2 
  20  chr20_55691883     AKia    T    C        0      0        2 
  20  chr20_55691883     AOna    T    C        0      0        2 
  20  chr20_55691883     ASom    T    C        0      0        2 
  20  chr20_55691883     HCab    T    C        0      0        2 
  20  chr20_55691883     HPrz    T    C        0      0        2 
  20  chr20_55691883     ZBoe    T    C        0      0        2 
  20  chr20_55691883     ZGre    T    C        0      0        2 
  20  chr20_55691883     ZHar    T    C        0      0        2 
  20  chr20_55691883   Sample    T    C        0      0        2 
  20  chr20_55692222     AAsi    T    C        0      0        2 
  20  chr20_55692222     AKia    T    C        1      2        2 
  20  chr20_55692222     AOna    T    C        0      0        2 
  20  chr20_55692222     ASom    T    C        0      0        2 
  20  chr20_55692222     HCab    T    C        0      0        2 
  20  chr20_55692222     HPrz    T    C        0      0        2 
  20  chr20_55692222     ZBoe    T    C        0      0        2 
  20  chr20_55692222     ZGre    T    C        0      0        2 
  20  chr20_55692222     ZHar    T    C        0      0        2 
  20  chr20_55692222   Sample    T    C        0      0        2 
  20  chr20_55714893     AAsi    G    A        0      0        2 
  20  chr20_55714893     AKia    G    A        0      0        2 
  20  chr20_55714893     AOna    G    A        0      0        2 
  20  chr20_55714893     ASom    G    A        0      0        2 
  20  chr20_55714893     HCab    G    A        0      0        2 
  20  chr20_55714893     HPrz    G    A        0      0        2 
  20  chr20_55714893     ZBoe    G    A        0      0        2 
  20  chr20_55714893     ZGre    G    A        1      2        2 
  20  chr20_55714893     ZHar    G    A        0      0        2 
  20  chr20_55714893   Sample    G    A        0      0        2 
  20  chr20_55724748     AAsi    C    A        0      0        2 
  20  chr20_55724748     AKia    C    A        0      0        2 
  20  chr20_55724748     AOna    C    A        0      0        2 
  20  chr20_55724748     ASom    C    A        0      0        2 
  20  chr20_55724748     HCab    C    A        1      2        2 
  20  chr20_55724748     HPrz    C    A        1      2        2 
  20  chr20_55724748     ZBoe    C    A        0      0        2 
  20  chr20_55724748     ZGre    C    A        0      0        2 
  20  chr20_55724748     ZHar    C    A        0      0        2 
  20  chr20_55724748   Sample    C    A        1      2        2 
  20  chr20_55730924     AAsi    G    A        0      0        2 
  20  chr20_55730924     AKia    G    A        1      2        2 
  20  chr20_55730924     AOna    G    A        0      0        2 
  20  chr20_55730924     ASom    G    A        0      0        2 
  20  chr20_55730924     HCab    G    A        0      0        2 
  20  chr20_55730924     HPrz    G    A        0      0        2 
  20  chr20_55730924     ZBoe    G    A        0      0        2 
  20  chr20_55730924     ZGre    G    A        0      0        2 
  20  chr20_55730924     ZHar    G    A        0      0        2 
  20  chr20_55730924   Sample    G    A        0      0        2 
  20  chr20_55731084     AAsi    T    C        1      2        2 
  20  chr20_55731084     AKia    T    C        0      0        2 
  20  chr20_55731084     AOna    T    C        0      0        2 
  20  chr20_55731084     ASom    T    C        0      0        2 
  20  chr20_55731084     HCab    T    C        0      0        2 
  20  chr20_55731084     HPrz    T    C        0      0        2 
  20  chr20_55731084     ZBoe    T    C        0      0        2 
  20  chr20_55731084     ZGre    T    C        0      0        2 
  20  chr20_55731084     ZHar    T    C        0      0        2 
  20  chr20_55731084   Sample    T    C        0      0        2 
  20  chr20_55735053     AAsi    C    T        0      0        2 
  20  chr20_55735053     AKia    C    T        0      0        2 
  20  chr20_55735053     AOna    C    T        0      0        2 
  20  chr20_55735053     ASom    C    T        0      0        2 
  20  chr20_55735053     HCab    C    T        1      2        2 
  20  chr20_55735053     HPrz    C    T        1      2        2 
  20  chr20_55735053     ZBoe    C    T        0      0        2 
  20  chr20_55735053     ZGre    C    T        0      0        2 
  20  chr20_55735053     ZHar    C    T        0      0        2 
  20  chr20_55735053   Sample    C    T        1      2        2 
  20  chr20_55754469     AAsi    C    T        0      0        2 
  20  chr20_55754469     AKia    C    T        1      2        2 
  20  chr20_55754469     AOna    C    T        0      0        2 
  20  chr20_55754469     ASom    C    T        0      0        2 
  20  chr20_55754469     HCab    C    T        0      0        2 
  20  chr20_55754469     HPrz    C    T        0      0        2 
  20  chr20_55754469     ZBoe    C    T        0      0        2 
  20  chr20_55754469     ZGre    C    T        0      0        2 
  20  chr20_55754469     ZHar    C    T        0      0        2 
  20  chr20_55754469   Sample    C    T        0      0        2 
  20  chr20_55769038     AAsi    A    T        0      0        2 
  20  chr20_55769038     AKia    A    T        0      0        2 
  20  chr20_55769038     AOna    A    T        0      0        2 
  20  chr20_55769038     ASom    A    T        0      0        2 
  20  chr20_55769038     HCab    A    T      0.5      1        2 
  20  chr20_55769038     HPrz    A    T        0      0        2 
  20  chr20_55769038     ZBoe    A    T        0      0        2 
  20  chr20_55769038     ZGre    A    T        0      0        2 
  20  chr20_55769038     ZHar    A    T        0      0        2 
  20  chr20_55769038   Sample    A    T        1      2        2 
  20  chr20_55771718     AAsi    G    T        0      0        2 
  20  chr20_55771718     AKia    G    T        1      2        2 
  20  chr20_55771718     AOna    G    T        1      2        2 
  20  chr20_55771718     ASom    G    T        0      0        2 
  20  chr20_55771718     HCab    G    T        0      0        2 
  20  chr20_55771718     HPrz    G    T        0      0        2 
  20  chr20_55771718     ZBoe    G    T        0      0        2 
  20  chr20_55771718     ZGre    G    T        0      0        2 
  20  chr20_55771718     ZHar    G    T        0      0        2 
  20  chr20_55771718   Sample    G    T        0      0        2 
  20  chr20_55772369     AAsi    A    G        0      0        2 
  20  chr20_55772369     AKia    A    G        0      0        2 
  20  chr20_55772369     AOna    A    G        1      2        2 
  20  chr20_55772369     ASom    A    G        0      0        2 
  20  chr20_55772369     HCab    A    G        0      0        2 
  20  chr20_55772369     HPrz    A    G        0      0        2 
  20  chr20_55772369     ZBoe    A    G        0      0        2 
  20  chr20_55772369     ZGre    A    G        0      0        2 
  20  chr20_55772369     ZHar    A    G        0      0        2 
  20  chr20_55772369   Sample    A    G        0      0        2 
  20  chr20_55773737     AAsi    A    G        0      0        2 
  20  chr20_55773737     AKia    A    G        0      0        2 
  20  chr20_55773737     AOna    A    G        0      0        2 
  20  chr20_55773737     ASom    A    G        0      0        2 
  20  chr20_55773737     HCab    A    G      0.5      1        2 
  20  chr20_55773737     HPrz    A    G        0      0        2 
  20  chr20_55773737     ZBoe    A    G        0      0        2 
  20  chr20_55773737     ZGre    A    G        0      0        2 
  20  chr20_55773737     ZHar    A    G        0      0        2 
  20  chr20_55773737   Sample    A    G        0      0        2 
  20  chr20_55774835     AAsi    G    A        0      0        2 
  20  chr20_55774835     AKia    G    A        0      0        2 
  20  chr20_55774835     AOna    G    A        0      0        2 
  20  chr20_55774835     ASom    G    A        0      0        2 
  20  chr20_55774835     HCab    G    A        1      2        2 
  20  chr20_55774835     HPrz    G    A        1      2        2 
  20  chr20_55774835     ZBoe    G    A        0      0        2 
  20  chr20_55774835     ZGre    G    A        0      0        2 
  20  chr20_55774835     ZHar    G    A        0      0        2 
  20  chr20_55774835   Sample    G    A        1      2        2 
  20  chr20_55775153     AAsi    A    G        0      0        2 
  20  chr20_55775153     AKia    A    G      0.5      1        2 
  20  chr20_55775153     AOna    A    G        1      2        2 
  20  chr20_55775153     ASom    A    G        0      0        2 
  20  chr20_55775153     HCab    A    G        0      0        2 
  20  chr20_55775153     HPrz    A    G        0      0        2 
  20  chr20_55775153     ZBoe    A    G        0      0        2 
  20  chr20_55775153     ZGre    A    G        0      0        2 
  20  chr20_55775153     ZHar    A    G        0      0        2 
  20  chr20_55775153   Sample    A    G        0      0        2 
  20  chr20_55776748     AAsi    A    C        0      0        2 
  20  chr20_55776748     AKia    A    C        0      0        2 
  20  chr20_55776748     AOna    A    C        0      0        2 
  20  chr20_55776748     ASom    A    C        0      0        2 
  20  chr20_55776748     HCab    A    C      0.5      1        2 
  20  chr20_55776748     HPrz    A    C        0      0        2 
  20  chr20_55776748     ZBoe    A    C        0      0        2 
  20  chr20_55776748     ZGre    A    C        0      0        2 
  20  chr20_55776748     ZHar    A    C        0      0        2 
  20  chr20_55776748   Sample    A    C        0      0        2 
  20  chr20_55785400     AAsi    C    G        0      0        2 
  20  chr20_55785400     AKia    C    G        0      0        2 
  20  chr20_55785400     AOna    C    G        0      0        2 
  20  chr20_55785400     ASom    C    G        0      0        2 
  20  chr20_55785400     HCab    C    G        0      0        2 
  20  chr20_55785400     HPrz    C    G        0      0        2 
  20  chr20_55785400     ZBoe    C    G        0      0        2 
  20  chr20_55785400     ZGre    C    G        0      0        2 
  20  chr20_55785400     ZHar    C    G      0.5      1        2 
  20  chr20_55785400   Sample    C    G        0      0        2 
  20  chr20_55793900     AAsi    T    A        0      0        2 
  20  chr20_55793900     AKia    T    A        0      0        2 
  20  chr20_55793900     AOna    T    A        0      0        2 
  20  chr20_55793900     ASom    T    A        0      0        2 
  20  chr20_55793900     HCab    T    A        0      0        2 
  20  chr20_55793900     HPrz    T    A        0      0        2 
  20  chr20_55793900     ZBoe    T    A        0      0        2 
  20  chr20_55793900     ZGre    T    A        1      2        2 
  20  chr20_55793900     ZHar    T    A        0      0        2 
  20  chr20_55793900   Sample    T    A        0      0        2 
  20  chr20_55798244     AAsi    G    A        0      0        2 
  20  chr20_55798244     AKia    G    A        0      0        2 
  20  chr20_55798244     AOna    G    A        0      0        2 
  20  chr20_55798244     ASom    G    A        0      0        2 
  20  chr20_55798244     HCab    G    A        1      2        2 
  20  chr20_55798244     HPrz    G    A        1      2        2 
  20  chr20_55798244     ZBoe    G    A        0      0        2 
  20  chr20_55798244     ZGre    G    A        0      0        2 
  20  chr20_55798244     ZHar    G    A        0      0        2 
  20  chr20_55798244   Sample    G    A        1      2        2 
  20  chr20_55809844     AAsi    A    G        1      2        2 
  20  chr20_55809844     AKia    A    G        1      2        2 
  20  chr20_55809844     AOna    A    G        1      2        2 
  20  chr20_55809844     ASom    A    G        1      2        2 
  20  chr20_55809844     HCab    A    G        0      0        2 
  20  chr20_55809844     HPrz    A    G        0      0        2 
  20  chr20_55809844     ZBoe    A    G        0      0        2 
  20  chr20_55809844     ZGre    A    G        1      2        2 
  20  chr20_55809844     ZHar    A    G        0      0        2 
  20  chr20_55809844   Sample    A    G        0      0        2 
  20  chr20_55818937     AAsi    T    A        0      0        2 
  20  chr20_55818937     AKia    T    A        0      0        2 
  20  chr20_55818937     AOna    T    A        0      0        2 
  20  chr20_55818937     ASom    T    A        0      0        2 
  20  chr20_55818937     HCab    T    A        0      0        2 
  20  chr20_55818937     HPrz    T    A        0      0        2 
  20  chr20_55818937     ZBoe    T    A        0      0        2 
  20  chr20_55818937     ZGre    T    A        0      0        2 
  20  chr20_55818937     ZHar    T    A      0.5      1        2 
  20  chr20_55818937   Sample    T    A        0      0        2 
  20  chr20_55832584     AAsi    C    T        0      0        2 
  20  chr20_55832584     AKia    C    T        0      0        2 
  20  chr20_55832584     AOna    C    T        0      0        2 
  20  chr20_55832584     ASom    C    T        0      0        2 
  20  chr20_55832584     HCab    C    T        1      2        2 
  20  chr20_55832584     HPrz    C    T        1      2        2 
  20  chr20_55832584     ZBoe    C    T        0      0        2 
  20  chr20_55832584     ZGre    C    T        0      0        2 
  20  chr20_55832584     ZHar    C    T        0      0        2 
  20  chr20_55832584   Sample    C    T        1      2        2 
  20  chr20_55834742     AAsi    A    G        0      0        2 
  20  chr20_55834742     AKia    A    G      0.5      1        2 
  20  chr20_55834742     AOna    A    G        0      0        2 
  20  chr20_55834742     ASom    A    G        0      0        2 
  20  chr20_55834742     HCab    A    G        0      0        2 
  20  chr20_55834742     HPrz    A    G        0      0        2 
  20  chr20_55834742     ZBoe    A    G        0      0        2 
  20  chr20_55834742     ZGre    A    G        0      0        2 
  20  chr20_55834742     ZHar    A    G        0      0        2 
  20  chr20_55834742   Sample    A    G        0      0        2 
  20  chr20_55845788     AAsi    T    A        0      0        2 
  20  chr20_55845788     AKia    T    A        0      0        2 
  20  chr20_55845788     AOna    T    A        0      0        2 
  20  chr20_55845788     ASom    T    A        0      0        2 
  20  chr20_55845788     HCab    T    A        1      2        2 
  20  chr20_55845788     HPrz    T    A        1      2        2 
  20  chr20_55845788     ZBoe    T    A        0      0        2 
  20  chr20_55845788     ZGre    T    A        0      0        2 
  20  chr20_55845788     ZHar    T    A        0      0        2 
  20  chr20_55845788   Sample    T    A        1      2        2 
  20  chr20_55848995     AAsi    T    C        0      0        2 
  20  chr20_55848995     AKia    T    C      0.5      1        2 
  20  chr20_55848995     AOna    T    C        0      0        2 
  20  chr20_55848995     ASom    T    C        0      0        2 
  20  chr20_55848995     HCab    T    C        0      0        2 
  20  chr20_55848995     HPrz    T    C        0      0        2 
  20  chr20_55848995     ZBoe    T    C        0      0        2 
  20  chr20_55848995     ZGre    T    C        0      0        2 
  20  chr20_55848995     ZHar    T    C        0      0        2 
  20  chr20_55848995   Sample    T    C        0      0        2 
  20  chr20_55865698     AAsi    A    G        0      0        2 
  20  chr20_55865698     AKia    A    G        0      0        2 
  20  chr20_55865698     AOna    A    G        0      0        2 
  20  chr20_55865698     ASom    A    G        0      0        2 
  20  chr20_55865698     HCab    A    G        0      0        2 
  20  chr20_55865698     HPrz    A    G        0      0        2 
  20  chr20_55865698     ZBoe    A    G        1      2        2 
  20  chr20_55865698     ZGre    A    G        1      2        2 
  20  chr20_55865698     ZHar    A    G        1      2        2 
  20  chr20_55865698   Sample    A    G        0      0        2 
  20  chr20_55870560     AAsi    G    T        1      2        2 
  20  chr20_55870560     AKia    G    T        0      0        2 
  20  chr20_55870560     AOna    G    T        0      0        2 
  20  chr20_55870560     ASom    G    T        1      2        2 
  20  chr20_55870560     HCab    G    T        0      0        2 
  20  chr20_55870560     HPrz    G    T        0      0        2 
  20  chr20_55870560     ZBoe    G    T        0      0        2 
  20  chr20_55870560     ZGre    G    T        0      0        2 
  20  chr20_55870560     ZHar    G    T        0      0        2 
  20  chr20_55870560   Sample    G    T        0      0        2 
  20  chr20_55875829     AAsi    A    C        0      0        2 
  20  chr20_55875829     AKia    A    C        0      0        2 
  20  chr20_55875829     AOna    A    C        1      2        2 
  20  chr20_55875829     ASom    A    C        0      0        2 
  20  chr20_55875829     HCab    A    C        0      0        2 
  20  chr20_55875829     HPrz    A    C        0      0        2 
  20  chr20_55875829     ZBoe    A    C        0      0        2 
  20  chr20_55875829     ZGre    A    C        0      0        2 
  20  chr20_55875829     ZHar    A    C        0      0        2 
  20  chr20_55875829   Sample    A    C        0      0        2 
  20  chr20_55884512     AAsi    G    C        1      2        2 
  20  chr20_55884512     AKia    G    C        0      0        2 
  20  chr20_55884512     AOna    G    C        0      0        2 
  20  chr20_55884512     ASom    G    C        1      2        2 
  20  chr20_55884512     HCab    G    C        1      2        2 
  20  chr20_55884512     HPrz    G    C        1      2        2 
  20  chr20_55884512     ZBoe    G    C        0      0        2 
  20  chr20_55884512     ZGre    G    C        0      0        2 
  20  chr20_55884512     ZHar    G    C        0      0        2 
  20  chr20_55884512   Sample    G    C        1      2        2 
  20  chr20_55887207     AAsi    T    C        0      0        2 
  20  chr20_55887207     AKia    T    C        0      0        2 
  20  chr20_55887207     AOna    T    C        0      0        2 
  20  chr20_55887207     ASom    T    C        0      0        2 
  20  chr20_55887207     HCab    T    C        1      2        2 
  20  chr20_55887207     HPrz    T    C        1      2        2 
  20  chr20_55887207     ZBoe    T    C        0      0        2 
  20  chr20_55887207     ZGre    T    C        0      0        2 
  20  chr20_55887207     ZHar    T    C        0      0        2 
  20  chr20_55887207   Sample    T    C        1      2        2 
  20  chr20_55892953     AAsi    C    T        0      0        2 
  20  chr20_55892953     AKia    C    T        0      0        2 
  20  chr20_55892953     AOna    C    T        0      0        2 
  20  chr20_55892953     ASom    C    T        0      0        2 
  20  chr20_55892953     HCab    C    T        0      0        2 
  20  chr20_55892953     HPrz    C    T        0      0        2 
  20  chr20_55892953     ZBoe    C    T        0      0        2 
  20  chr20_55892953     ZGre    C    T        1      2        2 
  20  chr20_55892953     ZHar    C    T        0      0        2 
  20  chr20_55892953   Sample    C    T        0      0        2 
  20  chr20_55899253     AAsi    A    G        0      0        2 
  20  chr20_55899253     AKia    A    G        0      0        2 
  20  chr20_55899253     AOna    A    G        1      2        2 
  20  chr20_55899253     ASom    A    G        0      0        2 
  20  chr20_55899253     HCab    A    G        0      0        2 
  20  chr20_55899253     HPrz    A    G        0      0        2 
  20  chr20_55899253     ZBoe    A    G        0      0        2 
  20  chr20_55899253     ZGre    A    G        0      0        2 
  20  chr20_55899253     ZHar    A    G        0      0        2 
  20  chr20_55899253   Sample    A    G        0      0        2 
  20  chr20_55899352     AAsi    A    C        0      0        2 
  20  chr20_55899352     AKia    A    C        0      0        2 
  20  chr20_55899352     AOna    A    C        0      0        2 
  20  chr20_55899352     ASom    A    C        0      0        2 
  20  chr20_55899352     HCab    A    C        0      0        2 
  20  chr20_55899352     HPrz    A    C      0.5      1        2 
  20  chr20_55899352     ZBoe    A    C        0      0        2 
  20  chr20_55899352     ZGre    A    C        0      0        2 
  20  chr20_55899352     ZHar    A    C        0      0        2 
  20  chr20_55899352   Sample    A    C        0      0        2 
  20  chr20_55899862     AAsi    C    T        0      0        2 
  20  chr20_55899862     AKia    C    T        0      0        2 
  20  chr20_55899862     AOna    C    T        0      0        2 
  20  chr20_55899862     ASom    C    T        0      0        2 
  20  chr20_55899862     HCab    C    T        1      2        2 
  20  chr20_55899862     HPrz    C    T        1      2        2 
  20  chr20_55899862     ZBoe    C    T        0      0        2 
  20  chr20_55899862     ZGre    C    T        0      0        2 
  20  chr20_55899862     ZHar    C    T        0      0        2 
  20  chr20_55899862   Sample    C    T        1      2        2 
  20  chr20_55900561     AAsi    C    T        0      0        2 
  20  chr20_55900561     AKia    C    T        0      0        2 
  20  chr20_55900561     AOna    C    T        0      0        2 
  20  chr20_55900561     ASom    C    T        0      0        2 
  20  chr20_55900561     HCab    C    T        0      0        2 
  20  chr20_55900561     HPrz    C    T        0      0        2 
  20  chr20_55900561     ZBoe    C    T        0      0        2 
  20  chr20_55900561     ZGre    C    T        0      0        2 
  20  chr20_55900561     ZHar    C    T        1      2        2 
  20  chr20_55900561   Sample    C    T        0      0        2 
  20  chr20_55917671     AAsi    A    G      0.5      1        2 
  20  chr20_55917671     AKia    A    G        0      0        2 
  20  chr20_55917671     AOna    A    G        0      0        2 
  20  chr20_55917671     ASom    A    G        0      0        2 
  20  chr20_55917671     HCab    A    G      0.5      1        2 
  20  chr20_55917671     HPrz    A    G        0      0        2 
  20  chr20_55917671     ZBoe    A    G        0      0        2 
  20  chr20_55917671     ZGre    A    G        0      0        2 
  20  chr20_55917671     ZHar    A    G        0      0        2 
  20  chr20_55917671   Sample    A    G        0      0        2 
  20  chr20_55923577     AAsi    C    G        0      0        2 
  20  chr20_55923577     AKia    C    G        0      0        2 
  20  chr20_55923577     AOna    C    G        1      2        2 
  20  chr20_55923577     ASom    C    G        0      0        2 
  20  chr20_55923577     HCab    C    G        0      0        2 
  20  chr20_55923577     HPrz    C    G        0      0        2 
  20  chr20_55923577     ZBoe    C    G        0      0        2 
  20  chr20_55923577     ZGre    C    G        0      0        2 
  20  chr20_55923577     ZHar    C    G        0      0        2 
  20  chr20_55923577   Sample    C    G        0      0        2 
  20  chr20_55929946     AAsi    G    A        0      0        2 
  20  chr20_55929946     AKia    G    A        0      0        2 
  20  chr20_55929946     AOna    G    A        0      0        2 
  20  chr20_55929946     ASom    G    A        1      2        2 
  20  chr20_55929946     HCab    G    A        0      0        2 
  20  chr20_55929946     HPrz    G    A        0      0        2 
  20  chr20_55929946     ZBoe    G    A        0      0        2 
  20  chr20_55929946     ZGre    G    A        0      0        2 
  20  chr20_55929946     ZHar    G    A        0      0        2 
  20  chr20_55929946   Sample    G    A        0      0        2 
  20  chr20_55930275     AAsi    G    A        0      0        2 
  20  chr20_55930275     AKia    G    A        0      0        2 
  20  chr20_55930275     AOna    G    A        0      0        2 
  20  chr20_55930275     ASom    G    A        0      0        2 
  20  chr20_55930275     HCab    G    A        0      0        2 
  20  chr20_55930275     HPrz    G    A        0      0        2 
  20  chr20_55930275     ZBoe    G    A        0      0        2 
  20  chr20_55930275     ZGre    G    A        0      0        2 
  20  chr20_55930275     ZHar    G    A        1      2        2 
  20  chr20_55930275   Sample    G    A        0      0        2 
  20  chr20_55932225     AAsi    T    C        0      0        2 
  20  chr20_55932225     AKia    T    C        0      0        2 
  20  chr20_55932225     AOna    T    C        0      0        2 
  20  chr20_55932225     ASom    T    C        0      0        2 
  20  chr20_55932225     HCab    T    C        0      0        2 
  20  chr20_55932225     HPrz    T    C        0      0        2 
  20  chr20_55932225     ZBoe    T    C        0      0        2 
  20  chr20_55932225     ZGre    T    C        1      2        2 
  20  chr20_55932225     ZHar    T    C        0      0        2 
  20  chr20_55932225   Sample    T    C        0      0        2 
  20  chr20_55934059     AAsi    G    T        1      2        2 
  20  chr20_55934059     AKia    G    T        0      0        2 
  20  chr20_55934059     AOna    G    T        0      0        2 
  20  chr20_55934059     ASom    G    T        0      0        2 
  20  chr20_55934059     HCab    G    T        0      0        2 
  20  chr20_55934059     HPrz    G    T        0      0        2 
  20  chr20_55934059     ZBoe    G    T        0      0        2 
  20  chr20_55934059     ZGre    G    T        0      0        2 
  20  chr20_55934059     ZHar    G    T        0      0        2 
  20  chr20_55934059   Sample    G    T        0      0        2 
  20  chr20_55934337     AAsi    G    A        0      0        2 
  20  chr20_55934337     AKia    G    A        0      0        2 
  20  chr20_55934337     AOna    G    A        0      0        2 
  20  chr20_55934337     ASom    G    A        0      0        2 
  20  chr20_55934337     HCab    G    A        1      2        2 
  20  chr20_55934337     HPrz    G    A        1      2        2 
  20  chr20_55934337     ZBoe    G    A        0      0        2 
  20  chr20_55934337     ZGre    G    A        0      0        2 
  20  chr20_55934337     ZHar    G    A        0      0        2 
  20  chr20_55934337   Sample    G    A        1      2        2 
  20  chr20_55936704     AAsi    A    G        0      0        2 
  20  chr20_55936704     AKia    A    G        0      0        2 
  20  chr20_55936704     AOna    A    G        0      0        2 
  20  chr20_55936704     ASom    A    G        1      2        2 
  20  chr20_55936704     HCab    A    G        0      0        2 
  20  chr20_55936704     HPrz    A    G        0      0        2 
  20  chr20_55936704     ZBoe    A    G        0      0        2 
  20  chr20_55936704     ZGre    A    G        0      0        2 
  20  chr20_55936704     ZHar    A    G        0      0        2 
  20  chr20_55936704   Sample    A    G        0      0        2 
  20  chr20_55937615     AAsi    A    C        0      0        2 
  20  chr20_55937615     AKia    A    C        0      0        2 
  20  chr20_55937615     AOna    A    C        0      0        2 
  20  chr20_55937615     ASom    A    C        0      0        2 
  20  chr20_55937615     HCab    A    C        1      2        2 
  20  chr20_55937615     HPrz    A    C        1      2        2 
  20  chr20_55937615     ZBoe    A    C        0      0        2 
  20  chr20_55937615     ZGre    A    C        0      0        2 
  20  chr20_55937615     ZHar    A    C        0      0        2 
  20  chr20_55937615   Sample    A    C        1      2        2 
  20  chr20_55951855     AAsi    A    C        1      2        2 
  20  chr20_55951855     AKia    A    C        0      0        2 
  20  chr20_55951855     AOna    A    C        0      0        2 
  20  chr20_55951855     ASom    A    C        1      2        2 
  20  chr20_55951855     HCab    A    C        0      0        2 
  20  chr20_55951855     HPrz    A    C        0      0        2 
  20  chr20_55951855     ZBoe    A    C        1      2        2 
  20  chr20_55951855     ZGre    A    C        1      2        2 
  20  chr20_55951855     ZHar    A    C        1      2        2 
  20  chr20_55951855   Sample    A    C        0      0        2 
  20  chr20_55972260     AAsi    T    C        0      0        2 
  20  chr20_55972260     AKia    T    C        1      2        2 
  20  chr20_55972260     AOna    T    C        0      0        2 
  20  chr20_55972260     ASom    T    C        0      0        2 
  20  chr20_55972260     HCab    T    C        0      0        2 
  20  chr20_55972260     HPrz    T    C        0      0        2 
  20  chr20_55972260     ZBoe    T    C        0      0        2 
  20  chr20_55972260     ZGre    T    C        0      0        2 
  20  chr20_55972260     ZHar    T    C        0      0        2 
  20  chr20_55972260   Sample    T    C        0      0        2 
  20  chr20_55972505     AAsi    T    C        0      0        2 
  20  chr20_55972505     AKia    T    C        1      2        2 
  20  chr20_55972505     AOna    T    C        0      0        2 
  20  chr20_55972505     ASom    T    C        0      0        2 
  20  chr20_55972505     HCab    T    C        0      0        2 
  20  chr20_55972505     HPrz    T    C        0      0        2 
  20  chr20_55972505     ZBoe    T    C        0      0        2 
  20  chr20_55972505     ZGre    T    C        0      0        2 
  20  chr20_55972505     ZHar    T    C        0      0        2 
  20  chr20_55972505   Sample    T    C        0      0        2 
  20  chr20_55989025     AAsi    T    A        0      0        2 
  20  chr20_55989025     AKia    T    A        0      0        2 
  20  chr20_55989025     AOna    T    A        0      0        2 
  20  chr20_55989025     ASom    T    A        0      0        2 
  20  chr20_55989025     HCab    T    A        1      2        2 
  20  chr20_55989025     HPrz    T    A        1      2        2 
  20  chr20_55989025     ZBoe    T    A        0      0        2 
  20  chr20_55989025     ZGre    T    A        0      0        2 
  20  chr20_55989025     ZHar    T    A        0      0        2 
  20  chr20_55989025   Sample    T    A        1      2        2 
  20  chr20_55992073     AAsi    C    A        0      0        2 
  20  chr20_55992073     AKia    C    A        0      0        2 
  20  chr20_55992073     AOna    C    A        0      0        2 
  20  chr20_55992073     ASom    C    A        0      0        2 
  20  chr20_55992073     HCab    C    A        1      2        2 
  20  chr20_55992073     HPrz    C    A        1      2        2 
  20  chr20_55992073     ZBoe    C    A        0      0        2 
  20  chr20_55992073     ZGre    C    A        0      0        2 
  20  chr20_55992073     ZHar    C    A        0      0        2 
  20  chr20_55992073   Sample    C    A        0      0        2 
  20  chr20_55994050     AAsi    A    G        0      0        2 
  20  chr20_55994050     AKia    A    G        0      0        2 
  20  chr20_55994050     AOna    A    G        0      0        2 
  20  chr20_55994050     ASom    A    G        0      0        2 
  20  chr20_55994050     HCab    A    G        1      2        2 
  20  chr20_55994050     HPrz    A    G        1      2        2 
  20  chr20_55994050     ZBoe    A    G        0      0        2 
  20  chr20_55994050     ZGre    A    G        0      0        2 
  20  chr20_55994050     ZHar    A    G        0      0        2 
  20  chr20_55994050   Sample    A    G        1      2        2 
  20  chr20_56027645     AAsi    A    G        0      0        2 
  20  chr20_56027645     AKia    A    G        0      0        2 
  20  chr20_56027645     AOna    A    G        0      0        2 
  20  chr20_56027645     ASom    A    G        0      0        2 
  20  chr20_56027645     HCab    A    G        0      0        2 
  20  chr20_56027645     HPrz    A    G        0      0        2 
  20  chr20_56027645     ZBoe    A    G      0.5      1        2 
  20  chr20_56027645     ZGre    A    G        0      0        2 
  20  chr20_56027645     ZHar    A    G        0      0        2 
  20  chr20_56027645   Sample    A    G        0      0        2 
  20  chr20_56028207     AAsi    A    G        0      0        2 
  20  chr20_56028207     AKia    A    G        0      0        2 
  20  chr20_56028207     AOna    A    G        0      0        2 
  20  chr20_56028207     ASom    A    G        0      0        2 
  20  chr20_56028207     HCab    A    G        0      0        2 
  20  chr20_56028207     HPrz    A    G        0      0        2 
  20  chr20_56028207     ZBoe    A    G        0      0        2 
  20  chr20_56028207     ZGre    A    G        0      0        2 
  20  chr20_56028207     ZHar    A    G        1      2        2 
  20  chr20_56028207   Sample    A    G        0      0        2 
  20  chr20_56056924     AAsi    G    A        0      0        2 
  20  chr20_56056924     AKia    G    A        1      2        2 
  20  chr20_56056924     AOna    G    A        1      2        2 
  20  chr20_56056924     ASom    G    A        0      0        2 
  20  chr20_56056924     HCab    G    A        0      0        2 
  20  chr20_56056924     HPrz    G    A        0      0        2 
  20  chr20_56056924     ZBoe    G    A        0      0        2 
  20  chr20_56056924     ZGre    G    A        0      0        2 
  20  chr20_56056924     ZHar    G    A        0      0        2 
  20  chr20_56056924   Sample    G    A        0      0        2 
  20  chr20_56065213     AAsi    G    T        0      0        2 
  20  chr20_56065213     AKia    G    T        0      0        2 
  20  chr20_56065213     AOna    G    T        0      0        2 
  20  chr20_56065213     ASom    G    T        0      0        2 
  20  chr20_56065213     HCab    G    T        0      0        2 
  20  chr20_56065213     HPrz    G    T        0      0        2 
  20  chr20_56065213     ZBoe    G    T        0      0        2 
  20  chr20_56065213     ZGre    G    T        1      2        2 
  20  chr20_56065213     ZHar    G    T        0      0        2 
  20  chr20_56065213   Sample    G    T        0      0        2 
  20  chr20_56070669     AAsi    G    T        1      2        2 
  20  chr20_56070669     AKia    G    T        0      0        2 
  20  chr20_56070669     AOna    G    T        0      0        2 
  20  chr20_56070669     ASom    G    T        0      0        2 
  20  chr20_56070669     HCab    G    T        0      0        2 
  20  chr20_56070669     HPrz    G    T        0      0        2 
  20  chr20_56070669     ZBoe    G    T        0      0        2 
  20  chr20_56070669     ZGre    G    T        0      0        2 
  20  chr20_56070669     ZHar    G    T        0      0        2 
  20  chr20_56070669   Sample    G    T        0      0        2 
  20  chr20_56093569     AAsi    T    C        0      0        2 
  20  chr20_56093569     AKia    T    C        0      0        2 
  20  chr20_56093569     AOna    T    C        0      0        2 
  20  chr20_56093569     ASom    T    C        1      2        2 
  20  chr20_56093569     HCab    T    C        0      0        2 
  20  chr20_56093569     HPrz    T    C        0      0        2 
  20  chr20_56093569     ZBoe    T    C        0      0        2 
  20  chr20_56093569     ZGre    T    C        0      0        2 
  20  chr20_56093569     ZHar    T    C        0      0        2 
  20  chr20_56093569   Sample    T    C        0      0        2 
  20  chr20_56094403     AAsi    C    A        0      0        2 
  20  chr20_56094403     AKia    C    A        0      0        2 
  20  chr20_56094403     AOna    C    A        1      2        2 
  20  chr20_56094403     ASom    C    A        0      0        2 
  20  chr20_56094403     HCab    C    A        0      0        2 
  20  chr20_56094403     HPrz    C    A        0      0        2 
  20  chr20_56094403     ZBoe    C    A        0      0        2 
  20  chr20_56094403     ZGre    C    A        0      0        2 
  20  chr20_56094403     ZHar    C    A        0      0        2 
  20  chr20_56094403   Sample    C    A        0      0        2 
  20  chr20_56096003     AAsi    G    A        0      0        2 
  20  chr20_56096003     AKia    G    A        0      0        2 
  20  chr20_56096003     AOna    G    A        0      0        2 
  20  chr20_56096003     ASom    G    A        0      0        2 
  20  chr20_56096003     HCab    G    A        1      2        2 
  20  chr20_56096003     HPrz    G    A        1      2        2 
  20  chr20_56096003     ZBoe    G    A        0      0        2 
  20  chr20_56096003     ZGre    G    A        0      0        2 
  20  chr20_56096003     ZHar    G    A        0      0        2 
  20  chr20_56096003   Sample    G    A        1      2        2 
  20  chr20_56102840     AAsi    A    G        0      0        2 
  20  chr20_56102840     AKia    A    G        1      2        2 
  20  chr20_56102840     AOna    A    G        1      2        2 
  20  chr20_56102840     ASom    A    G        0      0        2 
  20  chr20_56102840     HCab    A    G        0      0        2 
  20  chr20_56102840     HPrz    A    G        0      0        2 
  20  chr20_56102840     ZBoe    A    G        0      0        2 
  20  chr20_56102840     ZGre    A    G        0      0        2 
  20  chr20_56102840     ZHar    A    G        0      0        2 
  20  chr20_56102840   Sample    A    G        0      0        2 
  20  chr20_56111482     AAsi    A    G        1      2        2 
  20  chr20_56111482     AKia    A    G        0      0        2 
  20  chr20_56111482     AOna    A    G        0      0        2 
  20  chr20_56111482     ASom    A    G        0      0        2 
  20  chr20_56111482     HCab    A    G        0      0        2 
  20  chr20_56111482     HPrz    A    G        0      0        2 
  20  chr20_56111482     ZBoe    A    G        0      0        2 
  20  chr20_56111482     ZGre    A    G        0      0        2 
  20  chr20_56111482     ZHar    A    G        0      0        2 
  20  chr20_56111482   Sample    A    G        0      0        2 
  20  chr20_56115003     AAsi    T    C        1      2        2 
  20  chr20_56115003     AKia    T    C        0      0        2 
  20  chr20_56115003     AOna    T    C        0      0        2 
  20  chr20_56115003     ASom    T    C        1      2        2 
  20  chr20_56115003     HCab    T    C        0      0        2 
  20  chr20_56115003     HPrz    T    C        0      0        2 
  20  chr20_56115003     ZBoe    T    C        0      0        2 
  20  chr20_56115003     ZGre    T    C        0      0        2 
  20  chr20_56115003     ZHar    T    C        0      0        2 
  20  chr20_56115003   Sample    T    C        0      0        2 
  20  chr20_56117476     AAsi    C    T        0      0        2 
  20  chr20_56117476     AKia    C    T        0      0        2 
  20  chr20_56117476     AOna    C    T        0      0        2 
  20  chr20_56117476     ASom    C    T        0      0        2 
  20  chr20_56117476     HCab    C    T        1      2        2 
  20  chr20_56117476     HPrz    C    T        1      2        2 
  20  chr20_56117476     ZBoe    C    T        0      0        2 
  20  chr20_56117476     ZGre    C    T        0      0        2 
  20  chr20_56117476     ZHar    C    T        0      0        2 
  20  chr20_56117476   Sample    C    T        1      2        2 
  20  chr20_56120357     AAsi    C    T        0      0        2 
  20  chr20_56120357     AKia    C    T        0      0        2 
  20  chr20_56120357     AOna    C    T        0      0        2 
  20  chr20_56120357     ASom    C    T        0      0        2 
  20  chr20_56120357     HCab    C    T      0.5      1        2 
  20  chr20_56120357     HPrz    C    T        0      0        2 
  20  chr20_56120357     ZBoe    C    T        0      0        2 
  20  chr20_56120357     ZGre    C    T        0      0        2 
  20  chr20_56120357     ZHar    C    T        0      0        2 
  20  chr20_56120357   Sample    C    T        1      2        2 
  20  chr20_56140346     AAsi    G    A        0      0        2 
  20  chr20_56140346     AKia    G    A        0      0        2 
  20  chr20_56140346     AOna    G    A        0      0        2 
  20  chr20_56140346     ASom    G    A      0.5      1        2 
  20  chr20_56140346     HCab    G    A        0      0        2 
  20  chr20_56140346     HPrz    G    A        0      0        2 
  20  chr20_56140346     ZBoe    G    A        0      0        2 
  20  chr20_56140346     ZGre    G    A        0      0        2 
  20  chr20_56140346     ZHar    G    A        0      0        2 
  20  chr20_56140346   Sample    G    A        0      0        2 
  20  chr20_56142577     AAsi    C    T        0      0        2 
  20  chr20_56142577     AKia    C    T        0      0        2 
  20  chr20_56142577     AOna    C    T        0      0        2 
  20  chr20_56142577     ASom    C    T        0      0        2 
  20  chr20_56142577     HCab    C    T        0      0        2 
  20  chr20_56142577     HPrz    C    T        0      0        2 
  20  chr20_56142577     ZBoe    C    T      0.5      1        2 
  20  chr20_56142577     ZGre    C    T        0      0        2 
  20  chr20_56142577     ZHar    C    T        0      0        2 
  20  chr20_56142577   Sample    C    T        0      0        2 
  20  chr20_56146655     AAsi    T    C        0      0        2 
  20  chr20_56146655     AKia    T    C      0.5      1        2 
  20  chr20_56146655     AOna    T    C        0      0        2 
  20  chr20_56146655     ASom    T    C        0      0        2 
  20  chr20_56146655     HCab    T    C        0      0        2 
  20  chr20_56146655     HPrz    T    C        0      0        2 
  20  chr20_56146655     ZBoe    T    C        0      0        2 
  20  chr20_56146655     ZGre    T    C        0      0        2 
  20  chr20_56146655     ZHar    T    C        0      0        2 
  20  chr20_56146655   Sample    T    C        0      0        2 
  20  chr20_56148989     AAsi    C    T        0      0        2 
  20  chr20_56148989     AKia    C    T        0      0        2 
  20  chr20_56148989     AOna    C    T        0      0        2 
  20  chr20_56148989     ASom    C    T        0      0        2 
  20  chr20_56148989     HCab    C    T        0      0        2 
  20  chr20_56148989     HPrz    C    T        0      0        2 
  20  chr20_56148989     ZBoe    C    T        0      0        2 
  20  chr20_56148989     ZGre    C    T        0      0        2 
  20  chr20_56148989     ZHar    C    T      0.5      1        2 
  20  chr20_56148989   Sample    C    T        0      0        2 
  20  chr20_56162264     AAsi    T    C        0      0        2 
  20  chr20_56162264     AKia    T    C        0      0        2 
  20  chr20_56162264     AOna    T    C        0      0        2 
  20  chr20_56162264     ASom    T    C        0      0        2 
  20  chr20_56162264     HCab    T    C        0      0        2 
  20  chr20_56162264     HPrz    T    C      0.5      1        2 
  20  chr20_56162264     ZBoe    T    C        0      0        2 
  20  chr20_56162264     ZGre    T    C        0      0        2 
  20  chr20_56162264     ZHar    T    C        0      0        2 
  20  chr20_56162264   Sample    T    C        0      0        2 
  20  chr20_56171268     AAsi    A    G        0      0        2 
  20  chr20_56171268     AKia    A    G        0      0        2 
  20  chr20_56171268     AOna    A    G        0      0        2 
  20  chr20_56171268     ASom    A    G        0      0        2 
  20  chr20_56171268     HCab    A    G        0      0        2 
  20  chr20_56171268     HPrz    A    G        0      0        2 
  20  chr20_56171268     ZBoe    A    G        1      2        2 
  20  chr20_56171268     ZGre    A    G        0      0        2 
  20  chr20_56171268     ZHar    A    G        0      0        2 
  20  chr20_56171268   Sample    A    G        0      0        2 
  20  chr20_56173035     AAsi    T    C      0.5      1        2 
  20  chr20_56173035     AKia    T    C        0      0        2 
  20  chr20_56173035     AOna    T    C        0      0        2 
  20  chr20_56173035     ASom    T    C        0      0        2 
  20  chr20_56173035     HCab    T    C        0      0        2 
  20  chr20_56173035     HPrz    T    C        0      0        2 
  20  chr20_56173035     ZBoe    T    C        0      0        2 
  20  chr20_56173035     ZGre    T    C        0      0        2 
  20  chr20_56173035     ZHar    T    C        0      0        2 
  20  chr20_56173035   Sample    T    C        0      0        2 
  20  chr20_56177331     AAsi    T    C        0      0        2 
  20  chr20_56177331     AKia    T    C      0.5      1        2 
  20  chr20_56177331     AOna    T    C        0      0        2 
  20  chr20_56177331     ASom    T    C        0      0        2 
  20  chr20_56177331     HCab    T    C        0      0        2 
  20  chr20_56177331     HPrz    T    C        0      0        2 
  20  chr20_56177331     ZBoe    T    C        0      0        2 
  20  chr20_56177331     ZGre    T    C        0      0        2 
  20  chr20_56177331     ZHar    T    C        0      0        2 
  20  chr20_56177331   Sample    T    C        0      0        2 
  20  chr20_56177728     AAsi    G    A        0      0        2 
  20  chr20_56177728     AKia    G    A        0      0        2 
  20  chr20_56177728     AOna    G    A        0      0        2 
  20  chr20_56177728     ASom    G    A        0      0        2 
  20  chr20_56177728     HCab    G    A        0      0        2 
  20  chr20_56177728     HPrz    G    A        0      0        2 
  20  chr20_56177728     ZBoe    G    A        1      2        2 
  20  chr20_56177728     ZGre    G    A        0      0        2 
  20  chr20_56177728     ZHar    G    A        0      0        2 
  20  chr20_56177728   Sample    G    A        0      0        2 
  20  chr20_56178863     AAsi    A    G        0      0        2 
  20  chr20_56178863     AKia    A    G      0.5      1        2 
  20  chr20_56178863     AOna    A    G        0      0        2 
  20  chr20_56178863     ASom    A    G        0      0        2 
  20  chr20_56178863     HCab    A    G        0      0        2 
  20  chr20_56178863     HPrz    A    G        0      0        2 
  20  chr20_56178863     ZBoe    A    G        0      0        2 
  20  chr20_56178863     ZGre    A    G        0      0        2 
  20  chr20_56178863     ZHar    A    G        0      0        2 
  20  chr20_56178863   Sample    A    G        0      0        2 
  20  chr20_56196386     AAsi    C    G        0      0        2 
  20  chr20_56196386     AKia    C    G        0      0        2 
  20  chr20_56196386     AOna    C    G        0      0        2 
  20  chr20_56196386     ASom    C    G        0      0        2 
  20  chr20_56196386     HCab    C    G        1      2        2 
  20  chr20_56196386     HPrz    C    G        1      2        2 
  20  chr20_56196386     ZBoe    C    G        0      0        2 
  20  chr20_56196386     ZGre    C    G        0      0        2 
  20  chr20_56196386     ZHar    C    G        0      0        2 
  20  chr20_56196386   Sample    C    G        1      2        2 
  20  chr20_56199810     AAsi    G    T        0      0        2 
  20  chr20_56199810     AKia    G    T        0      0        2 
  20  chr20_56199810     AOna    G    T        0      0        2 
  20  chr20_56199810     ASom    G    T        0      0        2 
  20  chr20_56199810     HCab    G    T        1      2        2 
  20  chr20_56199810     HPrz    G    T        1      2        2 
  20  chr20_56199810     ZBoe    G    T        0      0        2 
  20  chr20_56199810     ZGre    G    T        0      0        2 
  20  chr20_56199810     ZHar    G    T        0      0        2 
  20  chr20_56199810   Sample    G    T        1      2        2 
  20  chr20_56207020     AAsi    C    T        0      0        2 
  20  chr20_56207020     AKia    C    T        0      0        2 
  20  chr20_56207020     AOna    C    T        1      2        2 
  20  chr20_56207020     ASom    C    T        0      0        2 
  20  chr20_56207020     HCab    C    T        0      0        2 
  20  chr20_56207020     HPrz    C    T        0      0        2 
  20  chr20_56207020     ZBoe    C    T        0      0        2 
  20  chr20_56207020     ZGre    C    T        0      0        2 
  20  chr20_56207020     ZHar    C    T        0      0        2 
  20  chr20_56207020   Sample    C    T        0      0        2 
  20  chr20_56207734     AAsi    G    C        0      0        2 
  20  chr20_56207734     AKia    G    C      0.5      1        2 
  20  chr20_56207734     AOna    G    C        0      0        2 
  20  chr20_56207734     ASom    G    C        0      0        2 
  20  chr20_56207734     HCab    G    C        0      0        2 
  20  chr20_56207734     HPrz    G    C        0      0        2 
  20  chr20_56207734     ZBoe    G    C        0      0        2 
  20  chr20_56207734     ZGre    G    C        0      0        2 
  20  chr20_56207734     ZHar    G    C        0      0        2 
  20  chr20_56207734   Sample    G    C        0      0        2 
  20  chr20_56207969     AAsi    T    A        0      0        2 
  20  chr20_56207969     AKia    T    A        0      0        2 
  20  chr20_56207969     AOna    T    A        0      0        2 
  20  chr20_56207969     ASom    T    A        0      0        2 
  20  chr20_56207969     HCab    T    A        1      2        2 
  20  chr20_56207969     HPrz    T    A        1      2        2 
  20  chr20_56207969     ZBoe    T    A        0      0        2 
  20  chr20_56207969     ZGre    T    A        0      0        2 
  20  chr20_56207969     ZHar    T    A        0      0        2 
  20  chr20_56207969   Sample    T    A        1      2        2 
  20  chr20_56211713     AAsi    T    C        0      0        2 
  20  chr20_56211713     AKia    T    C        0      0        2 
  20  chr20_56211713     AOna    T    C        0      0        2 
  20  chr20_56211713     ASom    T    C        0      0        2 
  20  chr20_56211713     HCab    T    C      0.5      1        2 
  20  chr20_56211713     HPrz    T    C        0      0        2 
  20  chr20_56211713     ZBoe    T    C        0      0        2 
  20  chr20_56211713     ZGre    T    C        0      0        2 
  20  chr20_56211713     ZHar    T    C        0      0        2 
  20  chr20_56211713   Sample    T    C        0      0        2 
  20  chr20_56211714     AAsi    T    A        0      0        2 
  20  chr20_56211714     AKia    T    A        0      0        2 
  20  chr20_56211714     AOna    T    A        0      0        2 
  20  chr20_56211714     ASom    T    A        0      0        2 
  20  chr20_56211714     HCab    T    A        1      2        2 
  20  chr20_56211714     HPrz    T    A        1      2        2 
  20  chr20_56211714     ZBoe    T    A        0      0        2 
  20  chr20_56211714     ZGre    T    A        0      0        2 
  20  chr20_56211714     ZHar    T    A        0      0        2 
  20  chr20_56211714   Sample    T    A        1      2        2 
  20  chr20_56214886     AAsi    G    A        0      0        2 
  20  chr20_56214886     AKia    G    A        0      0        2 
  20  chr20_56214886     AOna    G    A        0      0        2 
  20  chr20_56214886     ASom    G    A        0      0        2 
  20  chr20_56214886     HCab    G    A        0      0        2 
  20  chr20_56214886     HPrz    G    A        0      0        2 
  20  chr20_56214886     ZBoe    G    A      0.5      1        2 
  20  chr20_56214886     ZGre    G    A        0      0        2 
  20  chr20_56214886     ZHar    G    A        0      0        2 
  20  chr20_56214886   Sample    G    A        0      0        2 
  20  chr20_56218431     AAsi    T    C        0      0        2 
  20  chr20_56218431     AKia    T    C        0      0        2 
  20  chr20_56218431     AOna    T    C        0      0        2 
  20  chr20_56218431     ASom    T    C        0      0        2 
  20  chr20_56218431     HCab    T    C        1      2        2 
  20  chr20_56218431     HPrz    T    C      0.5      1        2 
  20  chr20_56218431     ZBoe    T    C        0      0        2 
  20  chr20_56218431     ZGre    T    C        0      0        2 
  20  chr20_56218431     ZHar    T    C        0      0        2 
  20  chr20_56218431   Sample    T    C        1      2        2 
  20  chr20_56225566     AAsi    A    C        0      0        2 
  20  chr20_56225566     AKia    A    C        0      0        2 
  20  chr20_56225566     AOna    A    C        0      0        2 
  20  chr20_56225566     ASom    A    C        0      0        2 
  20  chr20_56225566     HCab    A    C        1      2        2 
  20  chr20_56225566     HPrz    A    C        1      2        2 
  20  chr20_56225566     ZBoe    A    C        0      0        2 
  20  chr20_56225566     ZGre    A    C        0      0        2 
  20  chr20_56225566     ZHar    A    C        0      0        2 
  20  chr20_56225566   Sample    A    C        1      2        2 
  20  chr20_56229327     AAsi    T    A        0      0        2 
  20  chr20_56229327     AKia    T    A        0      0        2 
  20  chr20_56229327     AOna    T    A        0      0        2 
  20  chr20_56229327     ASom    T    A        0      0        2 
  20  chr20_56229327     HCab    T    A        0      0        2 
  20  chr20_56229327     HPrz    T    A        0      0        2 
  20  chr20_56229327     ZBoe    T    A      0.5      1        2 
  20  chr20_56229327     ZGre    T    A        0      0        2 
  20  chr20_56229327     ZHar    T    A        0      0        2 
  20  chr20_56229327   Sample    T    A        0      0        2 
  20  chr20_56233988     AAsi    G    C      0.5      1        2 
  20  chr20_56233988     AKia    G    C        0      0        2 
  20  chr20_56233988     AOna    G    C        0      0        2 
  20  chr20_56233988     ASom    G    C        0      0        2 
  20  chr20_56233988     HCab    G    C        1      2        2 
  20  chr20_56233988     HPrz    G    C        1      2        2 
  20  chr20_56233988     ZBoe    G    C        0      0        2 
  20  chr20_56233988     ZGre    G    C        0      0        2 
  20  chr20_56233988     ZHar    G    C        0      0        2 
  20  chr20_56233988   Sample    G    C        1      2        2 
  20  chr20_56239030     AAsi    G    A        0      0        2 
  20  chr20_56239030     AKia    G    A        0      0        2 
  20  chr20_56239030     AOna    G    A        0      0        2 
  20  chr20_56239030     ASom    G    A        0      0        2 
  20  chr20_56239030     HCab    G    A        0      0        2 
  20  chr20_56239030     HPrz    G    A        0      0        2 
  20  chr20_56239030     ZBoe    G    A        0      0        2 
  20  chr20_56239030     ZGre    G    A        0      0        2 
  20  chr20_56239030     ZHar    G    A      0.5      1        2 
  20  chr20_56239030   Sample    G    A        0      0        2 
  20  chr20_56240325     AAsi    C    A        0      0        2 
  20  chr20_56240325     AKia    C    A      0.5      1        2 
  20  chr20_56240325     AOna    C    A        1      2        2 
  20  chr20_56240325     ASom    C    A        0      0        2 
  20  chr20_56240325     HCab    C    A        0      0        2 
  20  chr20_56240325     HPrz    C    A        0      0        2 
  20  chr20_56240325     ZBoe    C    A        0      0        2 
  20  chr20_56240325     ZGre    C    A        0      0        2 
  20  chr20_56240325     ZHar    C    A        0      0        2 
  20  chr20_56240325   Sample    C    A        0      0        2 
  20  chr20_56256693     AAsi    G    C        0      0        2 
  20  chr20_56256693     AKia    G    C        0      0        2 
  20  chr20_56256693     AOna    G    C        0      0        2 
  20  chr20_56256693     ASom    G    C        0      0        2 
  20  chr20_56256693     HCab    G    C        1      2        2 
  20  chr20_56256693     HPrz    G    C        1      2        2 
  20  chr20_56256693     ZBoe    G    C        0      0        2 
  20  chr20_56256693     ZGre    G    C        0      0        2 
  20  chr20_56256693     ZHar    G    C        0      0        2 
  20  chr20_56256693   Sample    G    C        1      2        2 
  20  chr20_56256786     AAsi    G    C        0      0        2 
  20  chr20_56256786     AKia    G    C        0      0        2 
  20  chr20_56256786     AOna    G    C        0      0        2 
  20  chr20_56256786     ASom    G    C      0.5      1        2 
  20  chr20_56256786     HCab    G    C        0      0        2 
  20  chr20_56256786     HPrz    G    C        0      0        2 
  20  chr20_56256786     ZBoe    G    C        0      0        2 
  20  chr20_56256786     ZGre    G    C        0      0        2 
  20  chr20_56256786     ZHar    G    C        0      0        2 
  20  chr20_56256786   Sample    G    C        0      0        2 
  20  chr20_56261507     AAsi    A    G        0      0        2 
  20  chr20_56261507     AKia    A    G      0.5      1        2 
  20  chr20_56261507     AOna    A    G        0      0        2 
  20  chr20_56261507     ASom    A    G        0      0        2 
  20  chr20_56261507     HCab    A    G        0      0        2 
  20  chr20_56261507     HPrz    A    G        0      0        2 
  20  chr20_56261507     ZBoe    A    G        0      0        2 
  20  chr20_56261507     ZGre    A    G        0      0        2 
  20  chr20_56261507     ZHar    A    G        0      0        2 
  20  chr20_56261507   Sample    A    G        0      0        2 
  20  chr20_56261998     AAsi    G    A        0      0        2 
  20  chr20_56261998     AKia    G    A        0      0        2 
  20  chr20_56261998     AOna    G    A        0      0        2 
  20  chr20_56261998     ASom    G    A        0      0        2 
  20  chr20_56261998     HCab    G    A        0      0        2 
  20  chr20_56261998     HPrz    G    A        0      0        2 
  20  chr20_56261998     ZBoe    G    A        0      0        2 
  20  chr20_56261998     ZGre    G    A        0      0        2 
  20  chr20_56261998     ZHar    G    A      0.5      1        2 
  20  chr20_56261998   Sample    G    A        0      0        2 
  20  chr20_56265343     AAsi    T    C        0      0        2 
  20  chr20_56265343     AKia    T    C        1      2        2 
  20  chr20_56265343     AOna    T    C        1      2        2 
  20  chr20_56265343     ASom    T    C        0      0        2 
  20  chr20_56265343     HCab    T    C        0      0        2 
  20  chr20_56265343     HPrz    T    C        0      0        2 
  20  chr20_56265343     ZBoe    T    C        1      2        2 
  20  chr20_56265343     ZGre    T    C        1      2        2 
  20  chr20_56265343     ZHar    T    C        0      0        2 
  20  chr20_56265343   Sample    T    C        0      0        2 
  20  chr20_56265479     AAsi    T    C        0      0        2 
  20  chr20_56265479     AKia    T    C        1      2        2 
  20  chr20_56265479     AOna    T    C        1      2        2 
  20  chr20_56265479     ASom    T    C        0      0        2 
  20  chr20_56265479     HCab    T    C        0      0        2 
  20  chr20_56265479     HPrz    T    C        0      0        2 
  20  chr20_56265479     ZBoe    T    C        1      2        2 
  20  chr20_56265479     ZGre    T    C        1      2        2 
  20  chr20_56265479     ZHar    T    C        0      0        2 
  20  chr20_56265479   Sample    T    C        0      0        2 
  20  chr20_56273275     AAsi    A    G        0      0        2 
  20  chr20_56273275     AKia    A    G        0      0        2 
  20  chr20_56273275     AOna    A    G        0      0        2 
  20  chr20_56273275     ASom    A    G        0      0        2 
  20  chr20_56273275     HCab    A    G        0      0        2 
  20  chr20_56273275     HPrz    A    G        0      0        2 
  20  chr20_56273275     ZBoe    A    G        0      0        2 
  20  chr20_56273275     ZGre    A    G        1      2        2 
  20  chr20_56273275     ZHar    A    G        0      0        2 
  20  chr20_56273275   Sample    A    G        0      0        2 
  20  chr20_56279723     AAsi    C    T        0      0        2 
  20  chr20_56279723     AKia    C    T        0      0        2 
  20  chr20_56279723     AOna    C    T        0      0        2 
  20  chr20_56279723     ASom    C    T        0      0        2 
  20  chr20_56279723     HCab    C    T        1      2        2 
  20  chr20_56279723     HPrz    C    T        1      2        2 
  20  chr20_56279723     ZBoe    C    T        0      0        2 
  20  chr20_56279723     ZGre    C    T        0      0        2 
  20  chr20_56279723     ZHar    C    T        0      0        2 
  20  chr20_56279723   Sample    C    T        1      2        2 
  20  chr20_56286622     AAsi    G    A        0      0        2 
  20  chr20_56286622     AKia    G    A        0      0        2 
  20  chr20_56286622     AOna    G    A        0      0        2 
  20  chr20_56286622     ASom    G    A        0      0        2 
  20  chr20_56286622     HCab    G    A        0      0        2 
  20  chr20_56286622     HPrz    G    A      0.5      1        2 
  20  chr20_56286622     ZBoe    G    A        0      0        2 
  20  chr20_56286622     ZGre    G    A        0      0        2 
  20  chr20_56286622     ZHar    G    A        0      0        2 
  20  chr20_56286622   Sample    G    A        0      0        2 
  20  chr20_56294057     AAsi    T    C        0      0        2 
  20  chr20_56294057     AKia    T    C        0      0        2 
  20  chr20_56294057     AOna    T    C        0      0        2 
  20  chr20_56294057     ASom    T    C        0      0        2 
  20  chr20_56294057     HCab    T    C        0      0        2 
  20  chr20_56294057     HPrz    T    C        0      0        2 
  20  chr20_56294057     ZBoe    T    C      0.5      1        2 
  20  chr20_56294057     ZGre    T    C        0      0        2 
  20  chr20_56294057     ZHar    T    C        0      0        2 
  20  chr20_56294057   Sample    T    C        1      2        2 
  20  chr20_56307282     AAsi    G    A        0      0        2 
  20  chr20_56307282     AKia    G    A        0      0        2 
  20  chr20_56307282     AOna    G    A        0      0        2 
  20  chr20_56307282     ASom    G    A        0      0        2 
  20  chr20_56307282     HCab    G    A        0      0        2 
  20  chr20_56307282     HPrz    G    A        0      0        2 
  20  chr20_56307282     ZBoe    G    A        0      0        2 
  20  chr20_56307282     ZGre    G    A        0      0        2 
  20  chr20_56307282     ZHar    G    A      0.5      1        2 
  20  chr20_56307282   Sample    G    A        0      0        2 
  20  chr20_56314098     AAsi    C    T        0      0        2 
  20  chr20_56314098     AKia    C    T        0      0        2 
  20  chr20_56314098     AOna    C    T        0      0        2 
  20  chr20_56314098     ASom    C    T        0      0        2 
  20  chr20_56314098     HCab    C    T        1      2        2 
  20  chr20_56314098     HPrz    C    T        1      2        2 
  20  chr20_56314098     ZBoe    C    T        0      0        2 
  20  chr20_56314098     ZGre    C    T        0      0        2 
  20  chr20_56314098     ZHar    C    T        0      0        2 
  20  chr20_56314098   Sample    C    T        1      2        2 
  20  chr20_56314760     AAsi    G    C        0      0        2 
  20  chr20_56314760     AKia    G    C        0      0        2 
  20  chr20_56314760     AOna    G    C        0      0        2 
  20  chr20_56314760     ASom    G    C        0      0        2 
  20  chr20_56314760     HCab    G    C        0      0        2 
  20  chr20_56314760     HPrz    G    C        0      0        2 
  20  chr20_56314760     ZBoe    G    C      0.5      1        2 
  20  chr20_56314760     ZGre    G    C        0      0        2 
  20  chr20_56314760     ZHar    G    C        0      0        2 
  20  chr20_56314760   Sample    G    C        0      0        2 
  20  chr20_56326858     AAsi    C    A        0      0        2 
  20  chr20_56326858     AKia    C    A        0      0        2 
  20  chr20_56326858     AOna    C    A        0      0        2 
  20  chr20_56326858     ASom    C    A        0      0        2 
  20  chr20_56326858     HCab    C    A        1      2        2 
  20  chr20_56326858     HPrz    C    A        1      2        2 
  20  chr20_56326858     ZBoe    C    A        0      0        2 
  20  chr20_56326858     ZGre    C    A        0      0        2 
  20  chr20_56326858     ZHar    C    A        0      0        2 
  20  chr20_56326858   Sample    C    A        1      2        2 
  20  chr20_56341088     AAsi    T    C        0      0        2 
  20  chr20_56341088     AKia    T    C        0      0        2 
  20  chr20_56341088     AOna    T    C        1      2        2 
  20  chr20_56341088     ASom    T    C        0      0        2 
  20  chr20_56341088     HCab    T    C        0      0        2 
  20  chr20_56341088     HPrz    T    C        0      0        2 
  20  chr20_56341088     ZBoe    T    C      0.5      1        2 
  20  chr20_56341088     ZGre    T    C        0      0        2 
  20  chr20_56341088     ZHar    T    C        1      2        2 
  20  chr20_56341088   Sample    T    C        0      0        2 
  20  chr20_56347145     AAsi    A    T        0      0        2 
  20  chr20_56347145     AKia    A    T        0      0        2 
  20  chr20_56347145     AOna    A    T        0      0        2 
  20  chr20_56347145     ASom    A    T        0      0        2 
  20  chr20_56347145     HCab    A    T        0      0        2 
  20  chr20_56347145     HPrz    A    T        0      0        2 
  20  chr20_56347145     ZBoe    A    T      0.5      1        2 
  20  chr20_56347145     ZGre    A    T        0      0        2 
  20  chr20_56347145     ZHar    A    T        0      0        2 
  20  chr20_56347145   Sample    A    T        0      0        2 
  20  chr20_56352522     AAsi    T    G      0.5      1        2 
  20  chr20_56352522     AKia    T    G        0      0        2 
  20  chr20_56352522     AOna    T    G        0      0        2 
  20  chr20_56352522     ASom    T    G        0      0        2 
  20  chr20_56352522     HCab    T    G        0      0        2 
  20  chr20_56352522     HPrz    T    G        0      0        2 
  20  chr20_56352522     ZBoe    T    G        0      0        2 
  20  chr20_56352522     ZGre    T    G        0      0        2 
  20  chr20_56352522     ZHar    T    G        0      0        2 
  20  chr20_56352522   Sample    T    G        0      0        2 
  20  chr20_56354200     AAsi    G    C        0      0        2 
  20  chr20_56354200     AKia    G    C        0      0        2 
  20  chr20_56354200     AOna    G    C        0      0        2 
  20  chr20_56354200     ASom    G    C        0      0        2 
  20  chr20_56354200     HCab    G    C        0      0        2 
  20  chr20_56354200     HPrz    G    C        0      0        2 
  20  chr20_56354200     ZBoe    G    C        0      0        2 
  20  chr20_56354200     ZGre    G    C        0      0        2 
  20  chr20_56354200     ZHar    G    C      0.5      1        2 
  20  chr20_56354200   Sample    G    C        0      0        2 
  20  chr20_56392675     AAsi    T    A        0      0        2 
  20  chr20_56392675     AKia    T    A        0      0        2 
  20  chr20_56392675     AOna    T    A        0      0        2 
  20  chr20_56392675     ASom    T    A        0      0        2 
  20  chr20_56392675     HCab    T    A        1      2        2 
  20  chr20_56392675     HPrz    T    A        1      2        2 
  20  chr20_56392675     ZBoe    T    A        0      0        2 
  20  chr20_56392675     ZGre    T    A        0      0        2 
  20  chr20_56392675     ZHar    T    A        0      0        2 
  20  chr20_56392675   Sample    T    A        1      2        2 
  20  chr20_56400999     AAsi    A    G        0      0        2 
  20  chr20_56400999     AKia    A    G        0      0        2 
  20  chr20_56400999     AOna    A    G        0      0        2 
  20  chr20_56400999     ASom    A    G        0      0        2 
  20  chr20_56400999     HCab    A    G        1      2        2 
  20  chr20_56400999     HPrz    A    G        1      2        2 
  20  chr20_56400999     ZBoe    A    G        0      0        2 
  20  chr20_56400999     ZGre    A    G        0      0        2 
  20  chr20_56400999     ZHar    A    G        0      0        2 
  20  chr20_56400999   Sample    A    G        1      2        2 
  20  chr20_56405130     AAsi    G    A        0      0        2 
  20  chr20_56405130     AKia    G    A        0      0        2 
  20  chr20_56405130     AOna    G    A        0      0        2 
  20  chr20_56405130     ASom    G    A        0      0        2 
  20  chr20_56405130     HCab    G    A        1      2        2 
  20  chr20_56405130     HPrz    G    A        1      2        2 
  20  chr20_56405130     ZBoe    G    A        0      0        2 
  20  chr20_56405130     ZGre    G    A        0      0        2 
  20  chr20_56405130     ZHar    G    A        0      0        2 
  20  chr20_56405130   Sample    G    A        1      2        2 
  20  chr20_56411747     AAsi    C    T        0      0        2 
  20  chr20_56411747     AKia    C    T        0      0        2 
  20  chr20_56411747     AOna    C    T        0      0        2 
  20  chr20_56411747     ASom    C    T        0      0        2 
  20  chr20_56411747     HCab    C    T      0.5      1        2 
  20  chr20_56411747     HPrz    C    T        1      2        2 
  20  chr20_56411747     ZBoe    C    T        0      0        2 
  20  chr20_56411747     ZGre    C    T        0      0        2 
  20  chr20_56411747     ZHar    C    T        0      0        2 
  20  chr20_56411747   Sample    C    T        1      2        2 
  20  chr20_56415672     AAsi    C    T        0      0        2 
  20  chr20_56415672     AKia    C    T        0      0        2 
  20  chr20_56415672     AOna    C    T        0      0        2 
  20  chr20_56415672     ASom    C    T        1      2        2 
  20  chr20_56415672     HCab    C    T        0      0        2 
  20  chr20_56415672     HPrz    C    T        0      0        2 
  20  chr20_56415672     ZBoe    C    T        0      0        2 
  20  chr20_56415672     ZGre    C    T        0      0        2 
  20  chr20_56415672     ZHar    C    T        0      0        2 
  20  chr20_56415672   Sample    C    T        0      0        2 
  20  chr20_56418974     AAsi    T    C        0      0        2 
  20  chr20_56418974     AKia    T    C        0      0        2 
  20  chr20_56418974     AOna    T    C        0      0        2 
  20  chr20_56418974     ASom    T    C        0      0        2 
  20  chr20_56418974     HCab    T    C        0      0        2 
  20  chr20_56418974     HPrz    T    C        0      0        2 
  20  chr20_56418974     ZBoe    T    C        0      0        2 
  20  chr20_56418974     ZGre    T    C        0      0        2 
  20  chr20_56418974     ZHar    T    C        1      2        2 
  20  chr20_56418974   Sample    T    C        0      0        2 
  20  chr20_56420417     AAsi    A    G        0      0        2 
  20  chr20_56420417     AKia    A    G        0      0        2 
  20  chr20_56420417     AOna    A    G        0      0        2 
  20  chr20_56420417     ASom    A    G        0      0        2 
  20  chr20_56420417     HCab    A    G        1      2        2 
  20  chr20_56420417     HPrz    A    G        1      2        2 
  20  chr20_56420417     ZBoe    A    G        0      0        2 
  20  chr20_56420417     ZGre    A    G        0      0        2 
  20  chr20_56420417     ZHar    A    G        0      0        2 
  20  chr20_56420417   Sample    A    G        1      2        2 
  20  chr20_56431048     AAsi    T    G        0      0        2 
  20  chr20_56431048     AKia    T    G        0      0        2 
  20  chr20_56431048     AOna    T    G        0      0        2 
  20  chr20_56431048     ASom    T    G        0      0        2 
  20  chr20_56431048     HCab    T    G        0      0        2 
  20  chr20_56431048     HPrz    T    G        0      0        2 
  20  chr20_56431048     ZBoe    T    G        1      2        2 
  20  chr20_56431048     ZGre    T    G        0      0        2 
  20  chr20_56431048     ZHar    T    G        0      0        2 
  20  chr20_56431048   Sample    T    G        0      0        2 
  20  chr20_56433745     AAsi    A    T        1      2        2 
  20  chr20_56433745     AKia    A    T        0      0        2 
  20  chr20_56433745     AOna    A    T        0      0        2 
  20  chr20_56433745     ASom    A    T        1      2        2 
  20  chr20_56433745     HCab    A    T        0      0        2 
  20  chr20_56433745     HPrz    A    T        0      0        2 
  20  chr20_56433745     ZBoe    A    T        0      0        2 
  20  chr20_56433745     ZGre    A    T        0      0        2 
  20  chr20_56433745     ZHar    A    T        0      0        2 
  20  chr20_56433745   Sample    A    T        0      0        2 
  20  chr20_56439339     AAsi    G    A        0      0        2 
  20  chr20_56439339     AKia    G    A        0      0        2 
  20  chr20_56439339     AOna    G    A        0      0        2 
  20  chr20_56439339     ASom    G    A        0      0        2 
  20  chr20_56439339     HCab    G    A        1      2        2 
  20  chr20_56439339     HPrz    G    A        1      2        2 
  20  chr20_56439339     ZBoe    G    A        0      0        2 
  20  chr20_56439339     ZGre    G    A        0      0        2 
  20  chr20_56439339     ZHar    G    A        0      0        2 
  20  chr20_56439339   Sample    G    A        1      2        2 
  20  chr20_56444209     AAsi    A    G        1      2        2 
  20  chr20_56444209     AKia    A    G        0      0        2 
  20  chr20_56444209     AOna    A    G        0      0        2 
  20  chr20_56444209     ASom    A    G        0      0        2 
  20  chr20_56444209     HCab    A    G        0      0        2 
  20  chr20_56444209     HPrz    A    G        0      0        2 
  20  chr20_56444209     ZBoe    A    G        0      0        2 
  20  chr20_56444209     ZGre    A    G        0      0        2 
  20  chr20_56444209     ZHar    A    G        0      0        2 
  20  chr20_56444209   Sample    A    G        0      0        2 
  20  chr20_56453615     AAsi    A    G        0      0        2 
  20  chr20_56453615     AKia    A    G        0      0        2 
  20  chr20_56453615     AOna    A    G        0      0        2 
  20  chr20_56453615     ASom    A    G        0      0        2 
  20  chr20_56453615     HCab    A    G        0      0        2 
  20  chr20_56453615     HPrz    A    G        0      0        2 
  20  chr20_56453615     ZBoe    A    G        0      0        2 
  20  chr20_56453615     ZGre    A    G        1      2        2 
  20  chr20_56453615     ZHar    A    G        0      0        2 
  20  chr20_56453615   Sample    A    G        0      0        2 
  20  chr20_56458380     AAsi    G    C        0      0        2 
  20  chr20_56458380     AKia    G    C        0      0        2 
  20  chr20_56458380     AOna    G    C        0      0        2 
  20  chr20_56458380     ASom    G    C        0      0        2 
  20  chr20_56458380     HCab    G    C        1      2        2 
  20  chr20_56458380     HPrz    G    C        1      2        2 
  20  chr20_56458380     ZBoe    G    C        0      0        2 
  20  chr20_56458380     ZGre    G    C        0      0        2 
  20  chr20_56458380     ZHar    G    C        0      0        2 
  20  chr20_56458380   Sample    G    C        1      2        2 
  20  chr20_56470050     AAsi    G    A        0      0        2 
  20  chr20_56470050     AKia    G    A        1      2        2 
  20  chr20_56470050     AOna    G    A        0      0        2 
  20  chr20_56470050     ASom    G    A        0      0        2 
  20  chr20_56470050     HCab    G    A        0      0        2 
  20  chr20_56470050     HPrz    G    A        0      0        2 
  20  chr20_56470050     ZBoe    G    A        0      0        2 
  20  chr20_56470050     ZGre    G    A        0      0        2 
  20  chr20_56470050     ZHar    G    A        0      0        2 
  20  chr20_56470050   Sample    G    A        0      0        2 
  20  chr20_56472498     AAsi    T    C        0      0        2 
  20  chr20_56472498     AKia    T    C        0      0        2 
  20  chr20_56472498     AOna    T    C        0      0        2 
  20  chr20_56472498     ASom    T    C        0      0        2 
  20  chr20_56472498     HCab    T    C        0      0        2 
  20  chr20_56472498     HPrz    T    C      0.5      1        2 
  20  chr20_56472498     ZBoe    T    C        0      0        2 
  20  chr20_56472498     ZGre    T    C        0      0        2 
  20  chr20_56472498     ZHar    T    C        0      0        2 
  20  chr20_56472498   Sample    T    C        0      0        2 
  20  chr20_56479929     AAsi    G    A        0      0        2 
  20  chr20_56479929     AKia    G    A        0      0        2 
  20  chr20_56479929     AOna    G    A        0      0        2 
  20  chr20_56479929     ASom    G    A        0      0        2 
  20  chr20_56479929     HCab    G    A        1      2        2 
  20  chr20_56479929     HPrz    G    A        1      2        2 
  20  chr20_56479929     ZBoe    G    A        0      0        2 
  20  chr20_56479929     ZGre    G    A        0      0        2 
  20  chr20_56479929     ZHar    G    A        0      0        2 
  20  chr20_56479929   Sample    G    A        1      2        2 
  20  chr20_56485292     AAsi    G    A        0      0        2 
  20  chr20_56485292     AKia    G    A        0      0        2 
  20  chr20_56485292     AOna    G    A        0      0        2 
  20  chr20_56485292     ASom    G    A        0      0        2 
  20  chr20_56485292     HCab    G    A        0      0        2 
  20  chr20_56485292     HPrz    G    A        0      0        2 
  20  chr20_56485292     ZBoe    G    A        1      2        2 
  20  chr20_56485292     ZGre    G    A        0      0        2 
  20  chr20_56485292     ZHar    G    A        0      0        2 
  20  chr20_56485292   Sample    G    A        0      0        2 
  20  chr20_56491676     AAsi    T    C        0      0        2 
  20  chr20_56491676     AKia    T    C        0      0        2 
  20  chr20_56491676     AOna    T    C        0      0        2 
  20  chr20_56491676     ASom    T    C        0      0        2 
  20  chr20_56491676     HCab    T    C        0      0        2 
  20  chr20_56491676     HPrz    T    C        0      0        2 
  20  chr20_56491676     ZBoe    T    C        0      0        2 
  20  chr20_56491676     ZGre    T    C        0      0        2 
  20  chr20_56491676     ZHar    T    C      0.5      1        2 
  20  chr20_56491676   Sample    T    C        0      0        2 
  20  chr20_56496474     AAsi    G    A        0      0        2 
  20  chr20_56496474     AKia    G    A        1      2        2 
  20  chr20_56496474     AOna    G    A        0      0        2 
  20  chr20_56496474     ASom    G    A        0      0        2 
  20  chr20_56496474     HCab    G    A        0      0        2 
  20  chr20_56496474     HPrz    G    A        0      0        2 
  20  chr20_56496474     ZBoe    G    A        0      0        2 
  20  chr20_56496474     ZGre    G    A        0      0        2 
  20  chr20_56496474     ZHar    G    A        0      0        2 
  20  chr20_56496474   Sample    G    A        0      0        2 
  20  chr20_56497790     AAsi    C    T        0      0        2 
  20  chr20_56497790     AKia    C    T        0      0        2 
  20  chr20_56497790     AOna    C    T        0      0        2 
  20  chr20_56497790     ASom    C    T        0      0        2 
  20  chr20_56497790     HCab    C    T      0.5      1        2 
  20  chr20_56497790     HPrz    C    T        0      0        2 
  20  chr20_56497790     ZBoe    C    T        0      0        2 
  20  chr20_56497790     ZGre    C    T        0      0        2 
  20  chr20_56497790     ZHar    C    T        0      0        2 
  20  chr20_56497790   Sample    C    T        0      0        2 
  20  chr20_56499248     AAsi    C    T        0      0        2 
  20  chr20_56499248     AKia    C    T        0      0        2 
  20  chr20_56499248     AOna    C    T        0      0        2 
  20  chr20_56499248     ASom    C    T        0      0        2 
  20  chr20_56499248     HCab    C    T        0      0        2 
  20  chr20_56499248     HPrz    C    T        0      0        2 
  20  chr20_56499248     ZBoe    C    T        1      2        2 
  20  chr20_56499248     ZGre    C    T        0      0        2 
  20  chr20_56499248     ZHar    C    T        0      0        2 
  20  chr20_56499248   Sample    C    T        0      0        2 
  20  chr20_56501365     AAsi    A    G        0      0        2 
  20  chr20_56501365     AKia    A    G        0      0        2 
  20  chr20_56501365     AOna    A    G        0      0        2 
  20  chr20_56501365     ASom    A    G        0      0        2 
  20  chr20_56501365     HCab    A    G        0      0        2 
  20  chr20_56501365     HPrz    A    G        0      0        2 
  20  chr20_56501365     ZBoe    A    G        0      0        2 
  20  chr20_56501365     ZGre    A    G        0      0        2 
  20  chr20_56501365     ZHar    A    G        1      2        2 
  20  chr20_56501365   Sample    A    G        0      0        2 
  20  chr20_56503707     AAsi    G    T        0      0        2 
  20  chr20_56503707     AKia    G    T        0      0        2 
  20  chr20_56503707     AOna    G    T        0      0        2 
  20  chr20_56503707     ASom    G    T        0      0        2 
  20  chr20_56503707     HCab    G    T        1      2        2 
  20  chr20_56503707     HPrz    G    T        1      2        2 
  20  chr20_56503707     ZBoe    G    T        0      0        2 
  20  chr20_56503707     ZGre    G    T        0      0        2 
  20  chr20_56503707     ZHar    G    T        0      0        2 
  20  chr20_56503707   Sample    G    T        1      2        2 
  20  chr20_56503939     AAsi    G    A        0      0        2 
  20  chr20_56503939     AKia    G    A        0      0        2 
  20  chr20_56503939     AOna    G    A        0      0        2 
  20  chr20_56503939     ASom    G    A        0      0        2 
  20  chr20_56503939     HCab    G    A        1      2        2 
  20  chr20_56503939     HPrz    G    A        1      2        2 
  20  chr20_56503939     ZBoe    G    A        0      0        2 
  20  chr20_56503939     ZGre    G    A        0      0        2 
  20  chr20_56503939     ZHar    G    A        0      0        2 
  20  chr20_56503939   Sample    G    A        1      2        2 
  20  chr20_56510192     AAsi    A    G        0      0        2 
  20  chr20_56510192     AKia    A    G        0      0        2 
  20  chr20_56510192     AOna    A    G        0      0        2 
  20  chr20_56510192     ASom    A    G        0      0        2 
  20  chr20_56510192     HCab    A    G        0      0        2 
  20  chr20_56510192     HPrz    A    G        0      0        2 
  20  chr20_56510192     ZBoe    A    G      0.5      1        2 
  20  chr20_56510192     ZGre    A    G        1      2        2 
  20  chr20_56510192     ZHar    A    G        0      0        2 
  20  chr20_56510192   Sample    A    G        0      0        2 
  20  chr20_56512033     AAsi    C    T        1      2        2 
  20  chr20_56512033     AKia    C    T        0      0        2 
  20  chr20_56512033     AOna    C    T        0      0        2 
  20  chr20_56512033     ASom    C    T        1      2        2 
  20  chr20_56512033     HCab    C    T        0      0        2 
  20  chr20_56512033     HPrz    C    T        0      0        2 
  20  chr20_56512033     ZBoe    C    T        0      0        2 
  20  chr20_56512033     ZGre    C    T        0      0        2 
  20  chr20_56512033     ZHar    C    T        0      0        2 
  20  chr20_56512033   Sample    C    T        0      0        2 
  20  chr20_56515902     AAsi    C    T        0      0        2 
  20  chr20_56515902     AKia    C    T        0      0        2 
  20  chr20_56515902     AOna    C    T        0      0        2 
  20  chr20_56515902     ASom    C    T        0      0        2 
  20  chr20_56515902     HCab    C    T        0      0        2 
  20  chr20_56515902     HPrz    C    T        0      0        2 
  20  chr20_56515902     ZBoe    C    T      0.5      1        2 
  20  chr20_56515902     ZGre    C    T        0      0        2 
  20  chr20_56515902     ZHar    C    T        0      0        2 
  20  chr20_56515902   Sample    C    T        0      0        2 
  20  chr20_56518931     AAsi    A    C        0      0        2 
  20  chr20_56518931     AKia    A    C      0.5      1        2 
  20  chr20_56518931     AOna    A    C        0      0        2 
  20  chr20_56518931     ASom    A    C        0      0        2 
  20  chr20_56518931     HCab    A    C        0      0        2 
  20  chr20_56518931     HPrz    A    C        0      0        2 
  20  chr20_56518931     ZBoe    A    C        0      0        2 
  20  chr20_56518931     ZGre    A    C        0      0        2 
  20  chr20_56518931     ZHar    A    C        0      0        2 
  20  chr20_56518931   Sample    A    C        0      0        2 
  20  chr20_56521995     AAsi    A    G        0      0        2 
  20  chr20_56521995     AKia    A    G        0      0        2 
  20  chr20_56521995     AOna    A    G        0      0        2 
  20  chr20_56521995     ASom    A    G        0      0        2 
  20  chr20_56521995     HCab    A    G        0      0        2 
  20  chr20_56521995     HPrz    A    G      0.5      1        2 
  20  chr20_56521995     ZBoe    A    G        0      0        2 
  20  chr20_56521995     ZGre    A    G        0      0        2 
  20  chr20_56521995     ZHar    A    G        0      0        2 
  20  chr20_56521995   Sample    A    G        0      0        2 
  20  chr20_56529688     AAsi    T    C        0      0        2 
  20  chr20_56529688     AKia    T    C        0      0        2 
  20  chr20_56529688     AOna    T    C        0      0        2 
  20  chr20_56529688     ASom    T    C        0      0        2 
  20  chr20_56529688     HCab    T    C        0      0        2 
  20  chr20_56529688     HPrz    T    C        0      0        2 
  20  chr20_56529688     ZBoe    T    C      0.5      1        2 
  20  chr20_56529688     ZGre    T    C        0      0        2 
  20  chr20_56529688     ZHar    T    C        0      0        2 
  20  chr20_56529688   Sample    T    C        0      0        2 
  20  chr20_56536841     AAsi    T    C        0      0        2 
  20  chr20_56536841     AKia    T    C        0      0        2 
  20  chr20_56536841     AOna    T    C        0      0        2 
  20  chr20_56536841     ASom    T    C        0      0        2 
  20  chr20_56536841     HCab    T    C      0.5      1        2 
  20  chr20_56536841     HPrz    T    C      0.5      1        2 
  20  chr20_56536841     ZBoe    T    C        0      0        2 
  20  chr20_56536841     ZGre    T    C        0      0        2 
  20  chr20_56536841     ZHar    T    C        0      0        2 
  20  chr20_56536841   Sample    T    C        0      0        2 
  20  chr20_56542408     AAsi    T    G        0      0        2 
  20  chr20_56542408     AKia    T    G        0      0        2 
  20  chr20_56542408     AOna    T    G        0      0        2 
  20  chr20_56542408     ASom    T    G        0      0        2 
  20  chr20_56542408     HCab    T    G        0      0        2 
  20  chr20_56542408     HPrz    T    G        0      0        2 
  20  chr20_56542408     ZBoe    T    G        0      0        2 
  20  chr20_56542408     ZGre    T    G        0      0        2 
  20  chr20_56542408     ZHar    T    G        1      2        2 
  20  chr20_56542408   Sample    T    G        0      0        2 
  20  chr20_56544933     AAsi    C    G        0      0        2 
  20  chr20_56544933     AKia    C    G        0      0        2 
  20  chr20_56544933     AOna    C    G        0      0        2 
  20  chr20_56544933     ASom    C    G        1      2        2 
  20  chr20_56544933     HCab    C    G        0      0        2 
  20  chr20_56544933     HPrz    C    G        0      0        2 
  20  chr20_56544933     ZBoe    C    G        0      0        2 
  20  chr20_56544933     ZGre    C    G        0      0        2 
  20  chr20_56544933     ZHar    C    G        0      0        2 
  20  chr20_56544933   Sample    C    G        0      0        2 
  20  chr20_56546365     AAsi    T    C        0      0        2 
  20  chr20_56546365     AKia    T    C        0      0        2 
  20  chr20_56546365     AOna    T    C        0      0        2 
  20  chr20_56546365     ASom    T    C        0      0        2 
  20  chr20_56546365     HCab    T    C      0.5      1        2 
  20  chr20_56546365     HPrz    T    C        0      0        2 
  20  chr20_56546365     ZBoe    T    C        0      0        2 
  20  chr20_56546365     ZGre    T    C        0      0        2 
  20  chr20_56546365     ZHar    T    C        0      0        2 
  20  chr20_56546365   Sample    T    C        0      0        2 
  20  chr20_56552358     AAsi    C    T        0      0        2 
  20  chr20_56552358     AKia    C    T        0      0        2 
  20  chr20_56552358     AOna    C    T        0      0        2 
  20  chr20_56552358     ASom    C    T        0      0        2 
  20  chr20_56552358     HCab    C    T        1      2        2 
  20  chr20_56552358     HPrz    C    T        1      2        2 
  20  chr20_56552358     ZBoe    C    T      0.5      1        2 
  20  chr20_56552358     ZGre    C    T        0      0        2 
  20  chr20_56552358     ZHar    C    T        0      0        2 
  20  chr20_56552358   Sample    C    T        1      2        2 
  20  chr20_56552375     AAsi    T    C        0      0        2 
  20  chr20_56552375     AKia    T    C        0      0        2 
  20  chr20_56552375     AOna    T    C        1      2        2 
  20  chr20_56552375     ASom    T    C        0      0        2 
  20  chr20_56552375     HCab    T    C        0      0        2 
  20  chr20_56552375     HPrz    T    C        0      0        2 
  20  chr20_56552375     ZBoe    T    C        0      0        2 
  20  chr20_56552375     ZGre    T    C        0      0        2 
  20  chr20_56552375     ZHar    T    C        0      0        2 
  20  chr20_56552375   Sample    T    C        0      0        2 
  20  chr20_56559829     AAsi    A    T        0      0        2 
  20  chr20_56559829     AKia    A    T        0      0        2 
  20  chr20_56559829     AOna    A    T        0      0        2 
  20  chr20_56559829     ASom    A    T        0      0        2 
  20  chr20_56559829     HCab    A    T        0      0        2 
  20  chr20_56559829     HPrz    A    T        0      0        2 
  20  chr20_56559829     ZBoe    A    T      0.5      1        2 
  20  chr20_56559829     ZGre    A    T        0      0        2 
  20  chr20_56559829     ZHar    A    T        0      0        2 
  20  chr20_56559829   Sample    A    T        0      0        2 
  20  chr20_56563777     AAsi    G    C        0      0        2 
  20  chr20_56563777     AKia    G    C        0      0        2 
  20  chr20_56563777     AOna    G    C        0      0        2 
  20  chr20_56563777     ASom    G    C        0      0        2 
  20  chr20_56563777     HCab    G    C        0      0        2 
  20  chr20_56563777     HPrz    G    C        0      0        2 
  20  chr20_56563777     ZBoe    G    C        1      2        2 
  20  chr20_56563777     ZGre    G    C        0      0        2 
  20  chr20_56563777     ZHar    G    C        0      0        2 
  20  chr20_56563777   Sample    G    C        0      0        2 
  20  chr20_56566450     AAsi    G    A        0      0        2 
  20  chr20_56566450     AKia    G    A        0      0        2 
  20  chr20_56566450     AOna    G    A        0      0        2 
  20  chr20_56566450     ASom    G    A        0      0        2 
  20  chr20_56566450     HCab    G    A        1      2        2 
  20  chr20_56566450     HPrz    G    A        1      2        2 
  20  chr20_56566450     ZBoe    G    A        0      0        2 
  20  chr20_56566450     ZGre    G    A        0      0        2 
  20  chr20_56566450     ZHar    G    A        0      0        2 
  20  chr20_56566450   Sample    G    A        1      2        2 
  20  chr20_56569647     AAsi    T    G        0      0        2 
  20  chr20_56569647     AKia    T    G        0      0        2 
  20  chr20_56569647     AOna    T    G        0      0        2 
  20  chr20_56569647     ASom    T    G        0      0        2 
  20  chr20_56569647     HCab    T    G      0.5      1        2 
  20  chr20_56569647     HPrz    T    G        0      0        2 
  20  chr20_56569647     ZBoe    T    G        0      0        2 
  20  chr20_56569647     ZGre    T    G        0      0        2 
  20  chr20_56569647     ZHar    T    G        0      0        2 
  20  chr20_56569647   Sample    T    G        0      0        2 
  20  chr20_56571119     AAsi    A    G        0      0        2 
  20  chr20_56571119     AKia    A    G        0      0        2 
  20  chr20_56571119     AOna    A    G        0      0        2 
  20  chr20_56571119     ASom    A    G        0      0        2 
  20  chr20_56571119     HCab    A    G        0      0        2 
  20  chr20_56571119     HPrz    A    G        0      0        2 
  20  chr20_56571119     ZBoe    A    G      0.5      1        2 
  20  chr20_56571119     ZGre    A    G        0      0        2 
  20  chr20_56571119     ZHar    A    G        0      0        2 
  20  chr20_56571119   Sample    A    G        0      0        2 
  20  chr20_56571930     AAsi    A    G        0      0        2 
  20  chr20_56571930     AKia    A    G        0      0        2 
  20  chr20_56571930     AOna    A    G        0      0        2 
  20  chr20_56571930     ASom    A    G        1      2        2 
  20  chr20_56571930     HCab    A    G        0      0        2 
  20  chr20_56571930     HPrz    A    G        0      0        2 
  20  chr20_56571930     ZBoe    A    G        0      0        2 
  20  chr20_56571930     ZGre    A    G        0      0        2 
  20  chr20_56571930     ZHar    A    G        0      0        2 
  20  chr20_56571930   Sample    A    G        0      0        2 
  20  chr20_56572799     AAsi    A    G        0      0        2 
  20  chr20_56572799     AKia    A    G        0      0        2 
  20  chr20_56572799     AOna    A    G        0      0        2 
  20  chr20_56572799     ASom    A    G        0      0        2 
  20  chr20_56572799     HCab    A    G      0.5      1        2 
  20  chr20_56572799     HPrz    A    G        0      0        2 
  20  chr20_56572799     ZBoe    A    G        0      0        2 
  20  chr20_56572799     ZGre    A    G        0      0        2 
  20  chr20_56572799     ZHar    A    G        0      0        2 
  20  chr20_56572799   Sample    A    G        0      0        2 
  20  chr20_56576980     AAsi    A    T        0      0        2 
  20  chr20_56576980     AKia    A    T        0      0        2 
  20  chr20_56576980     AOna    A    T        0      0        2 
  20  chr20_56576980     ASom    A    T        0      0        2 
  20  chr20_56576980     HCab    A    T        1      2        2 
  20  chr20_56576980     HPrz    A    T        1      2        2 
  20  chr20_56576980     ZBoe    A    T        0      0        2 
  20  chr20_56576980     ZGre    A    T        0      0        2 
  20  chr20_56576980     ZHar    A    T        0      0        2 
  20  chr20_56576980   Sample    A    T        1      2        2 
  20  chr20_56579706     AAsi    T    C        0      0        2 
  20  chr20_56579706     AKia    T    C        0      0        2 
  20  chr20_56579706     AOna    T    C        0      0        2 
  20  chr20_56579706     ASom    T    C        0      0        2 
  20  chr20_56579706     HCab    T    C        0      0        2 
  20  chr20_56579706     HPrz    T    C      0.5      1        2 
  20  chr20_56579706     ZBoe    T    C        0      0        2 
  20  chr20_56579706     ZGre    T    C        0      0        2 
  20  chr20_56579706     ZHar    T    C        0      0        2 
  20  chr20_56579706   Sample    T    C        0      0        2 
  20  chr20_56582185     AAsi    A    G        0      0        2 
  20  chr20_56582185     AKia    A    G        0      0        2 
  20  chr20_56582185     AOna    A    G        0      0        2 
  20  chr20_56582185     ASom    A    G        1      2        2 
  20  chr20_56582185     HCab    A    G        0      0        2 
  20  chr20_56582185     HPrz    A    G        0      0        2 
  20  chr20_56582185     ZBoe    A    G        0      0        2 
  20  chr20_56582185     ZGre    A    G        0      0        2 
  20  chr20_56582185     ZHar    A    G        0      0        2 
  20  chr20_56582185   Sample    A    G        0      0        2 
  20  chr20_56599882     AAsi    C    A        0      0        2 
  20  chr20_56599882     AKia    C    A        0      0        2 
  20  chr20_56599882     AOna    C    A        0      0        2 
  20  chr20_56599882     ASom    C    A        0      0        2 
  20  chr20_56599882     HCab    C    A      0.5      1        2 
  20  chr20_56599882     HPrz    C    A      0.5      1        2 
  20  chr20_56599882     ZBoe    C    A        0      0        2 
  20  chr20_56599882     ZGre    C    A        0      0        2 
  20  chr20_56599882     ZHar    C    A        0      0        2 
  20  chr20_56599882   Sample    C    A        1      2        2 
  20  chr20_56603754     AAsi    C    T        0      0        2 
  20  chr20_56603754     AKia    C    T        0      0        2 
  20  chr20_56603754     AOna    C    T        0      0        2 
  20  chr20_56603754     ASom    C    T        0      0        2 
  20  chr20_56603754     HCab    C    T        0      0        2 
  20  chr20_56603754     HPrz    C    T      0.5      1        2 
  20  chr20_56603754     ZBoe    C    T        0      0        2 
  20  chr20_56603754     ZGre    C    T        0      0        2 
  20  chr20_56603754     ZHar    C    T        0      0        2 
  20  chr20_56603754   Sample    C    T        0      0        2 
  20  chr20_56604327     AAsi    G    A        0      0        2 
  20  chr20_56604327     AKia    G    A        1      2        2 
  20  chr20_56604327     AOna    G    A        0      0        2 
  20  chr20_56604327     ASom    G    A        0      0        2 
  20  chr20_56604327     HCab    G    A        0      0        2 
  20  chr20_56604327     HPrz    G    A        0      0        2 
  20  chr20_56604327     ZBoe    G    A        0      0        2 
  20  chr20_56604327     ZGre    G    A        0      0        2 
  20  chr20_56604327     ZHar    G    A        0      0        2 
  20  chr20_56604327   Sample    G    A        0      0        2 
  20  chr20_56613880     AAsi    T    C        0      0        2 
  20  chr20_56613880     AKia    T    C      0.5      1        2 
  20  chr20_56613880     AOna    T    C        0      0        2 
  20  chr20_56613880     ASom    T    C        0      0        2 
  20  chr20_56613880     HCab    T    C        0      0        2 
  20  chr20_56613880     HPrz    T    C        0      0        2 
  20  chr20_56613880     ZBoe    T    C        0      0        2 
  20  chr20_56613880     ZGre    T    C        0      0        2 
  20  chr20_56613880     ZHar    T    C        0      0        2 
  20  chr20_56613880   Sample    T    C        0      0        2 
  20  chr20_56614168     AAsi    G    A        0      0        2 
  20  chr20_56614168     AKia    G    A        0      0        2 
  20  chr20_56614168     AOna    G    A        0      0        2 
  20  chr20_56614168     ASom    G    A        0      0        2 
  20  chr20_56614168     HCab    G    A        0      0        2 
  20  chr20_56614168     HPrz    G    A      0.5      1        2 
  20  chr20_56614168     ZBoe    G    A        0      0        2 
  20  chr20_56614168     ZGre    G    A        0      0        2 
  20  chr20_56614168     ZHar    G    A        0      0        2 
  20  chr20_56614168   Sample    G    A        0      0        2 
  20  chr20_56618941     AAsi    C    T        0      0        2 
  20  chr20_56618941     AKia    C    T        0      0        2 
  20  chr20_56618941     AOna    C    T        0      0        2 
  20  chr20_56618941     ASom    C    T        0      0        2 
  20  chr20_56618941     HCab    C    T        1      2        2 
  20  chr20_56618941     HPrz    C    T        1      2        2 
  20  chr20_56618941     ZBoe    C    T        0      0        2 
  20  chr20_56618941     ZGre    C    T        0      0        2 
  20  chr20_56618941     ZHar    C    T        0      0        2 
  20  chr20_56618941   Sample    C    T        1      2        2 
  20  chr20_56623995     AAsi    A    T        0      0        2 
  20  chr20_56623995     AKia    A    T        0      0        2 
  20  chr20_56623995     AOna    A    T        0      0        2 
  20  chr20_56623995     ASom    A    T        0      0        2 
  20  chr20_56623995     HCab    A    T        0      0        2 
  20  chr20_56623995     HPrz    A    T        0      0        2 
  20  chr20_56623995     ZBoe    A    T        0      0        2 
  20  chr20_56623995     ZGre    A    T        1      2        2 
  20  chr20_56623995     ZHar    A    T        0      0        2 
  20  chr20_56623995   Sample    A    T        0      0        2 
  20  chr20_56633140     AAsi    G    C        0      0        2 
  20  chr20_56633140     AKia    G    C        1      2        2 
  20  chr20_56633140     AOna    G    C        1      2        2 
  20  chr20_56633140     ASom    G    C        0      0        2 
  20  chr20_56633140     HCab    G    C        0      0        2 
  20  chr20_56633140     HPrz    G    C        0      0        2 
  20  chr20_56633140     ZBoe    G    C        0      0        2 
  20  chr20_56633140     ZGre    G    C        0      0        2 
  20  chr20_56633140     ZHar    G    C        0      0        2 
  20  chr20_56633140   Sample    G    C        0      0        2 
  20  chr20_56637167     AAsi    G    A        1      2        2 
  20  chr20_56637167     AKia    G    A      0.5      1        2 
  20  chr20_56637167     AOna    G    A        1      2        2 
  20  chr20_56637167     ASom    G    A        1      2        2 
  20  chr20_56637167     HCab    G    A        0      0        2 
  20  chr20_56637167     HPrz    G    A        0      0        2 
  20  chr20_56637167     ZBoe    G    A        0      0        2 
  20  chr20_56637167     ZGre    G    A        0      0        2 
  20  chr20_56637167     ZHar    G    A        0      0        2 
  20  chr20_56637167   Sample    G    A        0      0        2 
  20  chr20_56651464     AAsi    T    C        0      0        2 
  20  chr20_56651464     AKia    T    C        0      0        2 
  20  chr20_56651464     AOna    T    C        1      2        2 
  20  chr20_56651464     ASom    T    C        0      0        2 
  20  chr20_56651464     HCab    T    C        0      0        2 
  20  chr20_56651464     HPrz    T    C        0      0        2 
  20  chr20_56651464     ZBoe    T    C        0      0        2 
  20  chr20_56651464     ZGre    T    C        0      0        2 
  20  chr20_56651464     ZHar    T    C        0      0        2 
  20  chr20_56651464   Sample    T    C        0      0        2 
  20  chr20_56661514     AAsi    G    C        0      0        2 
  20  chr20_56661514     AKia    G    C        0      0        2 
  20  chr20_56661514     AOna    G    C        0      0        2 
  20  chr20_56661514     ASom    G    C        0      0        2 
  20  chr20_56661514     HCab    G    C        1      2        2 
  20  chr20_56661514     HPrz    G    C        1      2        2 
  20  chr20_56661514     ZBoe    G    C        0      0        2 
  20  chr20_56661514     ZGre    G    C        0      0        2 
  20  chr20_56661514     ZHar    G    C        0      0        2 
  20  chr20_56661514   Sample    G    C        1      2        2 
  20  chr20_56666458     AAsi    G    A      0.5      1        2 
  20  chr20_56666458     AKia    G    A        0      0        2 
  20  chr20_56666458     AOna    G    A        0      0        2 
  20  chr20_56666458     ASom    G    A        0      0        2 
  20  chr20_56666458     HCab    G    A        0      0        2 
  20  chr20_56666458     HPrz    G    A        0      0        2 
  20  chr20_56666458     ZBoe    G    A        0      0        2 
  20  chr20_56666458     ZGre    G    A        0      0        2 
  20  chr20_56666458     ZHar    G    A        0      0        2 
  20  chr20_56666458   Sample    G    A        0      0        2 
  20  chr20_56686890     AAsi    T    C        1      2        2 
  20  chr20_56686890     AKia    T    C        0      0        2 
  20  chr20_56686890     AOna    T    C        0      0        2 
  20  chr20_56686890     ASom    T    C        1      2        2 
  20  chr20_56686890     HCab    T    C        0      0        2 
  20  chr20_56686890     HPrz    T    C        0      0        2 
  20  chr20_56686890     ZBoe    T    C        0      0        2 
  20  chr20_56686890     ZGre    T    C        0      0        2 
  20  chr20_56686890     ZHar    T    C        0      0        2 
  20  chr20_56686890   Sample    T    C        0      0        2 
  20  chr20_56712850     AAsi    G    A        0      0        2 
  20  chr20_56712850     AKia    G    A        0      0        2 
  20  chr20_56712850     AOna    G    A        0      0        2 
  20  chr20_56712850     ASom    G    A        0      0        2 
  20  chr20_56712850     HCab    G    A        1      2        2 
  20  chr20_56712850     HPrz    G    A        1      2        2 
  20  chr20_56712850     ZBoe    G    A        0      0        2 
  20  chr20_56712850     ZGre    G    A        0      0        2 
  20  chr20_56712850     ZHar    G    A        0      0        2 
  20  chr20_56712850   Sample    G    A        1      2        2 
  20  chr20_56714880     AAsi    T    G        0      0        2 
  20  chr20_56714880     AKia    T    G        0      0        2 
  20  chr20_56714880     AOna    T    G        0      0        2 
  20  chr20_56714880     ASom    T    G        0      0        2 
  20  chr20_56714880     HCab    T    G        1      2        2 
  20  chr20_56714880     HPrz    T    G        1      2        2 
  20  chr20_56714880     ZBoe    T    G        0      0        2 
  20  chr20_56714880     ZGre    T    G        0      0        2 
  20  chr20_56714880     ZHar    T    G        0      0        2 
  20  chr20_56714880   Sample    T    G        1      2        2 
  20  chr20_56720346     AAsi    T    C        1      2        2 
  20  chr20_56720346     AKia    T    C        0      0        2 
  20  chr20_56720346     AOna    T    C        1      2        2 
  20  chr20_56720346     ASom    T    C        1      2        2 
  20  chr20_56720346     HCab    T    C        0      0        2 
  20  chr20_56720346     HPrz    T    C        0      0        2 
  20  chr20_56720346     ZBoe    T    C        1      2        2 
  20  chr20_56720346     ZGre    T    C        0      0        2 
  20  chr20_56720346     ZHar    T    C        0      0        2 
  20  chr20_56720346   Sample    T    C        0      0        2 
  20  chr20_56721398     AAsi    A    G        0      0        2 
  20  chr20_56721398     AKia    A    G        0      0        2 
  20  chr20_56721398     AOna    A    G        0      0        2 
  20  chr20_56721398     ASom    A    G        0      0        2 
  20  chr20_56721398     HCab    A    G        0      0        2 
  20  chr20_56721398     HPrz    A    G      0.5      1        2 
  20  chr20_56721398     ZBoe    A    G        0      0        2 
  20  chr20_56721398     ZGre    A    G        0      0        2 
  20  chr20_56721398     ZHar    A    G        0      0        2 
  20  chr20_56721398   Sample    A    G        0      0        2 
  20  chr20_56723474     AAsi    C    T        0      0        2 
  20  chr20_56723474     AKia    C    T        0      0        2 
  20  chr20_56723474     AOna    C    T        0      0        2 
  20  chr20_56723474     ASom    C    T        0      0        2 
  20  chr20_56723474     HCab    C    T        1      2        2 
  20  chr20_56723474     HPrz    C    T        1      2        2 
  20  chr20_56723474     ZBoe    C    T        0      0        2 
  20  chr20_56723474     ZGre    C    T        0      0        2 
  20  chr20_56723474     ZHar    C    T        0      0        2 
  20  chr20_56723474   Sample    C    T        1      2        2 
  20  chr20_56735599     AAsi    A    G        0      0        2 
  20  chr20_56735599     AKia    A    G      0.5      1        2 
  20  chr20_56735599     AOna    A    G        0      0        2 
  20  chr20_56735599     ASom    A    G        0      0        2 
  20  chr20_56735599     HCab    A    G        0      0        2 
  20  chr20_56735599     HPrz    A    G        0      0        2 
  20  chr20_56735599     ZBoe    A    G        0      0        2 
  20  chr20_56735599     ZGre    A    G        0      0        2 
  20  chr20_56735599     ZHar    A    G        0      0        2 
  20  chr20_56735599   Sample    A    G        0      0        2 
  20  chr20_56737155     AAsi    G    A        0      0        2 
  20  chr20_56737155     AKia    G    A        0      0        2 
  20  chr20_56737155     AOna    G    A        0      0        2 
  20  chr20_56737155     ASom    G    A        0      0        2 
  20  chr20_56737155     HCab    G    A        0      0        2 
  20  chr20_56737155     HPrz    G    A        0      0        2 
  20  chr20_56737155     ZBoe    G    A        1      2        2 
  20  chr20_56737155     ZGre    G    A        0      0        2 
  20  chr20_56737155     ZHar    G    A        0      0        2 
  20  chr20_56737155   Sample    G    A        0      0        2 
  20  chr20_56741027     AAsi    C    T        0      0        2 
  20  chr20_56741027     AKia    C    T        0      0        2 
  20  chr20_56741027     AOna    C    T        0      0        2 
  20  chr20_56741027     ASom    C    T        0      0        2 
  20  chr20_56741027     HCab    C    T        1      2        2 
  20  chr20_56741027     HPrz    C    T        1      2        2 
  20  chr20_56741027     ZBoe    C    T        0      0        2 
  20  chr20_56741027     ZGre    C    T        0      0        2 
  20  chr20_56741027     ZHar    C    T        0      0        2 
  20  chr20_56741027   Sample    C    T        1      2        2 
  20  chr20_56742762     AAsi    C    T        0      0        2 
  20  chr20_56742762     AKia    C    T        0      0        2 
  20  chr20_56742762     AOna    C    T        1      2        2 
  20  chr20_56742762     ASom    C    T        0      0        2 
  20  chr20_56742762     HCab    C    T        0      0        2 
  20  chr20_56742762     HPrz    C    T        0      0        2 
  20  chr20_56742762     ZBoe    C    T        0      0        2 
  20  chr20_56742762     ZGre    C    T        0      0        2 
  20  chr20_56742762     ZHar    C    T        0      0        2 
  20  chr20_56742762   Sample    C    T        0      0        2 
  20  chr20_56744522     AAsi    A    G        0      0        2 
  20  chr20_56744522     AKia    A    G        0      0        2 
  20  chr20_56744522     AOna    A    G        0      0        2 
  20  chr20_56744522     ASom    A    G        0      0        2 
  20  chr20_56744522     HCab    A    G        0      0        2 
  20  chr20_56744522     HPrz    A    G        0      0        2 
  20  chr20_56744522     ZBoe    A    G      0.5      1        2 
  20  chr20_56744522     ZGre    A    G        0      0        2 
  20  chr20_56744522     ZHar    A    G        0      0        2 
  20  chr20_56744522   Sample    A    G        0      0        2 
  20  chr20_56744587     AAsi    T    C        0      0        2 
  20  chr20_56744587     AKia    T    C        0      0        2 
  20  chr20_56744587     AOna    T    C        0      0        2 
  20  chr20_56744587     ASom    T    C        0      0        2 
  20  chr20_56744587     HCab    T    C        1      2        2 
  20  chr20_56744587     HPrz    T    C        1      2        2 
  20  chr20_56744587     ZBoe    T    C        0      0        2 
  20  chr20_56744587     ZGre    T    C        0      0        2 
  20  chr20_56744587     ZHar    T    C        0      0        2 
  20  chr20_56744587   Sample    T    C        1      2        2 
  20  chr20_56748567     AAsi    T    G        0      0        2 
  20  chr20_56748567     AKia    T    G        0      0        2 
  20  chr20_56748567     AOna    T    G        1      2        2 
  20  chr20_56748567     ASom    T    G        0      0        2 
  20  chr20_56748567     HCab    T    G        0      0        2 
  20  chr20_56748567     HPrz    T    G        0      0        2 
  20  chr20_56748567     ZBoe    T    G        0      0        2 
  20  chr20_56748567     ZGre    T    G        0      0        2 
  20  chr20_56748567     ZHar    T    G        0      0        2 
  20  chr20_56748567   Sample    T    G        0      0        2 
  20  chr20_56756791     AAsi    T    C        0      0        2 
  20  chr20_56756791     AKia    T    C      0.5      1        2 
  20  chr20_56756791     AOna    T    C        1      2        2 
  20  chr20_56756791     ASom    T    C        0      0        2 
  20  chr20_56756791     HCab    T    C        0      0        2 
  20  chr20_56756791     HPrz    T    C        0      0        2 
  20  chr20_56756791     ZBoe    T    C        0      0        2 
  20  chr20_56756791     ZGre    T    C        0      0        2 
  20  chr20_56756791     ZHar    T    C        0      0        2 
  20  chr20_56756791   Sample    T    C        0      0        2 
  20  chr20_56758046     AAsi    T    C        0      0        2 
  20  chr20_56758046     AKia    T    C        0      0        2 
  20  chr20_56758046     AOna    T    C        0      0        2 
  20  chr20_56758046     ASom    T    C        0      0        2 
  20  chr20_56758046     HCab    T    C        0      0        2 
  20  chr20_56758046     HPrz    T    C        0      0        2 
  20  chr20_56758046     ZBoe    T    C      0.5      1        2 
  20  chr20_56758046     ZGre    T    C        0      0        2 
  20  chr20_56758046     ZHar    T    C        0      0        2 
  20  chr20_56758046   Sample    T    C        0      0        2 
  20  chr20_56760471     AAsi    A    T        0      0        2 
  20  chr20_56760471     AKia    A    T        0      0        2 
  20  chr20_56760471     AOna    A    T        0      0        2 
  20  chr20_56760471     ASom    A    T        0      0        2 
  20  chr20_56760471     HCab    A    T        1      2        2 
  20  chr20_56760471     HPrz    A    T        1      2        2 
  20  chr20_56760471     ZBoe    A    T        0      0        2 
  20  chr20_56760471     ZGre    A    T        0      0        2 
  20  chr20_56760471     ZHar    A    T        0      0        2 
  20  chr20_56760471   Sample    A    T        1      2        2 
  20  chr20_56774676     AAsi    A    G        0      0        2 
  20  chr20_56774676     AKia    A    G        0      0        2 
  20  chr20_56774676     AOna    A    G        1      2        2 
  20  chr20_56774676     ASom    A    G        0      0        2 
  20  chr20_56774676     HCab    A    G        0      0        2 
  20  chr20_56774676     HPrz    A    G        0      0        2 
  20  chr20_56774676     ZBoe    A    G        0      0        2 
  20  chr20_56774676     ZGre    A    G        0      0        2 
  20  chr20_56774676     ZHar    A    G        0      0        2 
  20  chr20_56774676   Sample    A    G        0      0        2 
  20  chr20_56776431     AAsi    T    C        0      0        2 
  20  chr20_56776431     AKia    T    C        1      2        2 
  20  chr20_56776431     AOna    T    C        1      2        2 
  20  chr20_56776431     ASom    T    C        0      0        2 
  20  chr20_56776431     HCab    T    C        0      0        2 
  20  chr20_56776431     HPrz    T    C        0      0        2 
  20  chr20_56776431     ZBoe    T    C      0.5      1        2 
  20  chr20_56776431     ZGre    T    C        0      0        2 
  20  chr20_56776431     ZHar    T    C        0      0        2 
  20  chr20_56776431   Sample    T    C        0      0        2 
  20  chr20_56785868     AAsi    G    A        0      0        2 
  20  chr20_56785868     AKia    G    A        1      2        2 
  20  chr20_56785868     AOna    G    A        1      2        2 
  20  chr20_56785868     ASom    G    A        0      0        2 
  20  chr20_56785868     HCab    G    A        0      0        2 
  20  chr20_56785868     HPrz    G    A        0      0        2 
  20  chr20_56785868     ZBoe    G    A        0      0        2 
  20  chr20_56785868     ZGre    G    A        0      0        2 
  20  chr20_56785868     ZHar    G    A        0      0        2 
  20  chr20_56785868   Sample    G    A        0      0        2 
  20  chr20_56786072     AAsi    T    C        0      0        2 
  20  chr20_56786072     AKia    T    C        1      2        2 
  20  chr20_56786072     AOna    T    C        0      0        2 
  20  chr20_56786072     ASom    T    C        1      2        2 
  20  chr20_56786072     HCab    T    C        0      0        2 
  20  chr20_56786072     HPrz    T    C        0      0        2 
  20  chr20_56786072     ZBoe    T    C        0      0        2 
  20  chr20_56786072     ZGre    T    C        0      0        2 
  20  chr20_56786072     ZHar    T    C        1      2        2 
  20  chr20_56786072   Sample    T    C        0      0        2 
  20  chr20_56792043     AAsi    T    C      0.5      1        2 
  20  chr20_56792043     AKia    T    C        0      0        2 
  20  chr20_56792043     AOna    T    C        0      0        2 
  20  chr20_56792043     ASom    T    C        0      0        2 
  20  chr20_56792043     HCab    T    C        0      0        2 
  20  chr20_56792043     HPrz    T    C        0      0        2 
  20  chr20_56792043     ZBoe    T    C        0      0        2 
  20  chr20_56792043     ZGre    T    C        0      0        2 
  20  chr20_56792043     ZHar    T    C        0      0        2 
  20  chr20_56792043   Sample    T    C        0      0        2 
  20  chr20_56792757     AAsi    T    C        0      0        2 
  20  chr20_56792757     AKia    T    C        0      0        2 
  20  chr20_56792757     AOna    T    C        0      0        2 
  20  chr20_56792757     ASom    T    C        0      0        2 
  20  chr20_56792757     HCab    T    C        0      0        2 
  20  chr20_56792757     HPrz    T    C        0      0        2 
  20  chr20_56792757     ZBoe    T    C      0.5      1        2 
  20  chr20_56792757     ZGre    T    C        0      0        2 
  20  chr20_56792757     ZHar    T    C        0      0        2 
  20  chr20_56792757   Sample    T    C        0      0        2 
  20  chr20_56804427     AAsi    A    G        0      0        2 
  20  chr20_56804427     AKia    A    G        0      0        2 
  20  chr20_56804427     AOna    A    G        1      2        2 
  20  chr20_56804427     ASom    A    G        0      0        2 
  20  chr20_56804427     HCab    A    G        0      0        2 
  20  chr20_56804427     HPrz    A    G        0      0        2 
  20  chr20_56804427     ZBoe    A    G        0      0        2 
  20  chr20_56804427     ZGre    A    G        0      0        2 
  20  chr20_56804427     ZHar    A    G        0      0        2 
  20  chr20_56804427   Sample    A    G        0      0        2 
  20  chr20_56805513     AAsi    T    C        0      0        2 
  20  chr20_56805513     AKia    T    C        0      0        2 
  20  chr20_56805513     AOna    T    C        0      0        2 
  20  chr20_56805513     ASom    T    C        0      0        2 
  20  chr20_56805513     HCab    T    C        1      2        2 
  20  chr20_56805513     HPrz    T    C        1      2        2 
  20  chr20_56805513     ZBoe    T    C        0      0        2 
  20  chr20_56805513     ZGre    T    C        0      0        2 
  20  chr20_56805513     ZHar    T    C        0      0        2 
  20  chr20_56805513   Sample    T    C        1      2        2 
  20  chr20_56806606     AAsi    C    A        1      2        2 
  20  chr20_56806606     AKia    C    A        0      0        2 
  20  chr20_56806606     AOna    C    A        0      0        2 
  20  chr20_56806606     ASom    C    A        0      0        2 
  20  chr20_56806606     HCab    C    A        0      0        2 
  20  chr20_56806606     HPrz    C    A        0      0        2 
  20  chr20_56806606     ZBoe    C    A        0      0        2 
  20  chr20_56806606     ZGre    C    A        0      0        2 
  20  chr20_56806606     ZHar    C    A        0      0        2 
  20  chr20_56806606   Sample    C    A        0      0        2 
  20  chr20_56811840     AAsi    C    A        0      0        2 
  20  chr20_56811840     AKia    C    A      0.5      1        2 
  20  chr20_56811840     AOna    C    A        0      0        2 
  20  chr20_56811840     ASom    C    A        0      0        2 
  20  chr20_56811840     HCab    C    A        0      0        2 
  20  chr20_56811840     HPrz    C    A        0      0        2 
  20  chr20_56811840     ZBoe    C    A        0      0        2 
  20  chr20_56811840     ZGre    C    A        0      0        2 
  20  chr20_56811840     ZHar    C    A        0      0        2 
  20  chr20_56811840   Sample    C    A        0      0        2 
  20  chr20_56812320     AAsi    G    A        0      0        2 
  20  chr20_56812320     AKia    G    A        0      0        2 
  20  chr20_56812320     AOna    G    A        0      0        2 
  20  chr20_56812320     ASom    G    A        0      0        2 
  20  chr20_56812320     HCab    G    A        1      2        2 
  20  chr20_56812320     HPrz    G    A        1      2        2 
  20  chr20_56812320     ZBoe    G    A        0      0        2 
  20  chr20_56812320     ZGre    G    A        0      0        2 
  20  chr20_56812320     ZHar    G    A        0      0        2 
  20  chr20_56812320   Sample    G    A        1      2        2 
  20  chr20_56812747     AAsi    C    A        0      0        2 
  20  chr20_56812747     AKia    C    A        0      0        2 
  20  chr20_56812747     AOna    C    A        0      0        2 
  20  chr20_56812747     ASom    C    A        0      0        2 
  20  chr20_56812747     HCab    C    A        1      2        2 
  20  chr20_56812747     HPrz    C    A        1      2        2 
  20  chr20_56812747     ZBoe    C    A        0      0        2 
  20  chr20_56812747     ZGre    C    A        0      0        2 
  20  chr20_56812747     ZHar    C    A        0      0        2 
  20  chr20_56812747   Sample    C    A        1      2        2 
  20  chr20_56821592     AAsi    A    G        0      0        2 
  20  chr20_56821592     AKia    A    G        0      0        2 
  20  chr20_56821592     AOna    A    G        0      0        2 
  20  chr20_56821592     ASom    A    G        0      0        2 
  20  chr20_56821592     HCab    A    G        0      0        2 
  20  chr20_56821592     HPrz    A    G        0      0        2 
  20  chr20_56821592     ZBoe    A    G        0      0        2 
  20  chr20_56821592     ZGre    A    G        1      2        2 
  20  chr20_56821592     ZHar    A    G        0      0        2 
  20  chr20_56821592   Sample    A    G        0      0        2 
  20  chr20_56822306     AAsi    T    C        0      0        2 
  20  chr20_56822306     AKia    T    C        0      0        2 
  20  chr20_56822306     AOna    T    C        1      2        2 
  20  chr20_56822306     ASom    T    C        0      0        2 
  20  chr20_56822306     HCab    T    C        0      0        2 
  20  chr20_56822306     HPrz    T    C        0      0        2 
  20  chr20_56822306     ZBoe    T    C        0      0        2 
  20  chr20_56822306     ZGre    T    C        0      0        2 
  20  chr20_56822306     ZHar    T    C        0      0        2 
  20  chr20_56822306   Sample    T    C        0      0        2 
  20  chr20_56823677     AAsi    C    T        0      0        2 
  20  chr20_56823677     AKia    C    T        0      0        2 
  20  chr20_56823677     AOna    C    T        1      2        2 
  20  chr20_56823677     ASom    C    T        0      0        2 
  20  chr20_56823677     HCab    C    T        0      0        2 
  20  chr20_56823677     HPrz    C    T        0      0        2 
  20  chr20_56823677     ZBoe    C    T        0      0        2 
  20  chr20_56823677     ZGre    C    T        0      0        2 
  20  chr20_56823677     ZHar    C    T        0      0        2 
  20  chr20_56823677   Sample    C    T        0      0        2 
  20  chr20_56825280     AAsi    T    G        0      0        2 
  20  chr20_56825280     AKia    T    G        0      0        2 
  20  chr20_56825280     AOna    T    G        0      0        2 
  20  chr20_56825280     ASom    T    G        0      0        2 
  20  chr20_56825280     HCab    T    G        1      2        2 
  20  chr20_56825280     HPrz    T    G        1      2        2 
  20  chr20_56825280     ZBoe    T    G        0      0        2 
  20  chr20_56825280     ZGre    T    G        0      0        2 
  20  chr20_56825280     ZHar    T    G        0      0        2 
  20  chr20_56825280   Sample    T    G        1      2        2 
  20  chr20_56827977     AAsi    G    A        0      0        2 
  20  chr20_56827977     AKia    G    A        1      2        2 
  20  chr20_56827977     AOna    G    A        0      0        2 
  20  chr20_56827977     ASom    G    A        0      0        2 
  20  chr20_56827977     HCab    G    A        0      0        2 
  20  chr20_56827977     HPrz    G    A        0      0        2 
  20  chr20_56827977     ZBoe    G    A        0      0        2 
  20  chr20_56827977     ZGre    G    A        0      0        2 
  20  chr20_56827977     ZHar    G    A        0      0        2 
  20  chr20_56827977   Sample    G    A        0      0        2 
  20  chr20_56828586     AAsi    T    C        0      0        2 
  20  chr20_56828586     AKia    T    C        0      0        2 
  20  chr20_56828586     AOna    T    C        0      0        2 
  20  chr20_56828586     ASom    T    C        0      0        2 
  20  chr20_56828586     HCab    T    C        0      0        2 
  20  chr20_56828586     HPrz    T    C        0      0        2 
  20  chr20_56828586     ZBoe    T    C        0      0        2 
  20  chr20_56828586     ZGre    T    C        1      2        2 
  20  chr20_56828586     ZHar    T    C        0      0        2 
  20  chr20_56828586   Sample    T    C        0      0        2 
  20  chr20_56830069     AAsi    G    A        0      0        2 
  20  chr20_56830069     AKia    G    A        0      0        2 
  20  chr20_56830069     AOna    G    A        0      0        2 
  20  chr20_56830069     ASom    G    A        0      0        2 
  20  chr20_56830069     HCab    G    A        0      0        2 
  20  chr20_56830069     HPrz    G    A        0      0        2 
  20  chr20_56830069     ZBoe    G    A      0.5      1        2 
  20  chr20_56830069     ZGre    G    A        0      0        2 
  20  chr20_56830069     ZHar    G    A        0      0        2 
  20  chr20_56830069   Sample    G    A        0      0        2 
  20  chr20_56839251     AAsi    G    A        0      0        2 
  20  chr20_56839251     AKia    G    A        0      0        2 
  20  chr20_56839251     AOna    G    A        0      0        2 
  20  chr20_56839251     ASom    G    A        0      0        2 
  20  chr20_56839251     HCab    G    A        0      0        2 
  20  chr20_56839251     HPrz    G    A        0      0        2 
  20  chr20_56839251     ZBoe    G    A        1      2        2 
  20  chr20_56839251     ZGre    G    A        1      2        2 
  20  chr20_56839251     ZHar    G    A        1      2        2 
  20  chr20_56839251   Sample    G    A        0      0        2 
  20  chr20_56840138     AAsi    G    A        0      0        2 
  20  chr20_56840138     AKia    G    A        0      0        2 
  20  chr20_56840138     AOna    G    A        0      0        2 
  20  chr20_56840138     ASom    G    A        0      0        2 
  20  chr20_56840138     HCab    G    A        0      0        2 
  20  chr20_56840138     HPrz    G    A        0      0        2 
  20  chr20_56840138     ZBoe    G    A        0      0        2 
  20  chr20_56840138     ZGre    G    A        0      0        2 
  20  chr20_56840138     ZHar    G    A        1      2        2 
  20  chr20_56840138   Sample    G    A        0      0        2 
  20  chr20_56846232     AAsi    T    A        0      0        2 
  20  chr20_56846232     AKia    T    A        0      0        2 
  20  chr20_56846232     AOna    T    A        0      0        2 
  20  chr20_56846232     ASom    T    A        0      0        2 
  20  chr20_56846232     HCab    T    A        1      2        2 
  20  chr20_56846232     HPrz    T    A        1      2        2 
  20  chr20_56846232     ZBoe    T    A        0      0        2 
  20  chr20_56846232     ZGre    T    A        0      0        2 
  20  chr20_56846232     ZHar    T    A        0      0        2 
  20  chr20_56846232   Sample    T    A        1      2        2 
  20  chr20_56847473     AAsi    T    C        0      0        2 
  20  chr20_56847473     AKia    T    C        1      2        2 
  20  chr20_56847473     AOna    T    C        1      2        2 
  20  chr20_56847473     ASom    T    C        0      0        2 
  20  chr20_56847473     HCab    T    C        0      0        2 
  20  chr20_56847473     HPrz    T    C        0      0        2 
  20  chr20_56847473     ZBoe    T    C        0      0        2 
  20  chr20_56847473     ZGre    T    C        0      0        2 
  20  chr20_56847473     ZHar    T    C        0      0        2 
  20  chr20_56847473   Sample    T    C        0      0        2 
  20  chr20_56851985     AAsi    T    C        0      0        2 
  20  chr20_56851985     AKia    T    C        0      0        2 
  20  chr20_56851985     AOna    T    C        0      0        2 
  20  chr20_56851985     ASom    T    C        0      0        2 
  20  chr20_56851985     HCab    T    C        0      0        2 
  20  chr20_56851985     HPrz    T    C        0      0        2 
  20  chr20_56851985     ZBoe    T    C        0      0        2 
  20  chr20_56851985     ZGre    T    C        0      0        2 
  20  chr20_56851985     ZHar    T    C        1      2        2 
  20  chr20_56851985   Sample    T    C        0      0        2 
  20  chr20_56855459     AAsi    A    G        0      0        2 
  20  chr20_56855459     AKia    A    G      0.5      1        2 
  20  chr20_56855459     AOna    A    G        0      0        2 
  20  chr20_56855459     ASom    A    G        0      0        2 
  20  chr20_56855459     HCab    A    G        0      0        2 
  20  chr20_56855459     HPrz    A    G        0      0        2 
  20  chr20_56855459     ZBoe    A    G        0      0        2 
  20  chr20_56855459     ZGre    A    G        0      0        2 
  20  chr20_56855459     ZHar    A    G        0      0        2 
  20  chr20_56855459   Sample    A    G        0      0        2 
  20  chr20_56861400     AAsi    T    A        0      0        2 
  20  chr20_56861400     AKia    T    A        0      0        2 
  20  chr20_56861400     AOna    T    A        0      0        2 
  20  chr20_56861400     ASom    T    A        0      0        2 
  20  chr20_56861400     HCab    T    A        1      2        2 
  20  chr20_56861400     HPrz    T    A        1      2        2 
  20  chr20_56861400     ZBoe    T    A        0      0        2 
  20  chr20_56861400     ZGre    T    A        0      0        2 
  20  chr20_56861400     ZHar    T    A        0      0        2 
  20  chr20_56861400   Sample    T    A        1      2        2 
  20  chr20_56870440     AAsi    G    A        0      0        2 
  20  chr20_56870440     AKia    G    A        0      0        2 
  20  chr20_56870440     AOna    G    A        1      2        2 
  20  chr20_56870440     ASom    G    A        0      0        2 
  20  chr20_56870440     HCab    G    A        0      0        2 
  20  chr20_56870440     HPrz    G    A        0      0        2 
  20  chr20_56870440     ZBoe    G    A        0      0        2 
  20  chr20_56870440     ZGre    G    A        0      0        2 
  20  chr20_56870440     ZHar    G    A        0      0        2 
  20  chr20_56870440   Sample    G    A        0      0        2 
  20  chr20_56870674     AAsi    T    C        0      0        2 
  20  chr20_56870674     AKia    T    C        0      0        2 
  20  chr20_56870674     AOna    T    C        0      0        2 
  20  chr20_56870674     ASom    T    C        0      0        2 
  20  chr20_56870674     HCab    T    C        0      0        2 
  20  chr20_56870674     HPrz    T    C        0      0        2 
  20  chr20_56870674     ZBoe    T    C        0      0        2 
  20  chr20_56870674     ZGre    T    C        0      0        2 
  20  chr20_56870674     ZHar    T    C        1      2        2 
  20  chr20_56870674   Sample    T    C        0      0        2 
  20  chr20_56871708     AAsi    A    G        0      0        2 
  20  chr20_56871708     AKia    A    G        1      2        2 
  20  chr20_56871708     AOna    A    G        1      2        2 
  20  chr20_56871708     ASom    A    G        0      0        2 
  20  chr20_56871708     HCab    A    G        0      0        2 
  20  chr20_56871708     HPrz    A    G        0      0        2 
  20  chr20_56871708     ZBoe    A    G        0      0        2 
  20  chr20_56871708     ZGre    A    G        0      0        2 
  20  chr20_56871708     ZHar    A    G        0      0        2 
  20  chr20_56871708   Sample    A    G        0      0        2 
  20  chr20_56871899     AAsi    G    A        1      2        2 
  20  chr20_56871899     AKia    G    A        0      0        2 
  20  chr20_56871899     AOna    G    A        0      0        2 
  20  chr20_56871899     ASom    G    A        1      2        2 
  20  chr20_56871899     HCab    G    A        0      0        2 
  20  chr20_56871899     HPrz    G    A        0      0        2 
  20  chr20_56871899     ZBoe    G    A        1      2        2 
  20  chr20_56871899     ZGre    G    A        1      2        2 
  20  chr20_56871899     ZHar    G    A        1      2        2 
  20  chr20_56871899   Sample    G    A        0      0        2 
  20  chr20_56880647     AAsi    C    T        0      0        2 
  20  chr20_56880647     AKia    C    T        0      0        2 
  20  chr20_56880647     AOna    C    T        0      0        2 
  20  chr20_56880647     ASom    C    T        0      0        2 
  20  chr20_56880647     HCab    C    T        0      0        2 
  20  chr20_56880647     HPrz    C    T        0      0        2 
  20  chr20_56880647     ZBoe    C    T        1      2        2 
  20  chr20_56880647     ZGre    C    T        0      0        2 
  20  chr20_56880647     ZHar    C    T        0      0        2 
  20  chr20_56880647   Sample    C    T        0      0        2 
  20  chr20_56890204     AAsi    C    T        0      0        2 
  20  chr20_56890204     AKia    C    T        1      2        2 
  20  chr20_56890204     AOna    C    T        0      0        2 
  20  chr20_56890204     ASom    C    T        0      0        2 
  20  chr20_56890204     HCab    C    T        0      0        2 
  20  chr20_56890204     HPrz    C    T        0      0        2 
  20  chr20_56890204     ZBoe    C    T        0      0        2 
  20  chr20_56890204     ZGre    C    T        0      0        2 
  20  chr20_56890204     ZHar    C    T        0      0        2 
  20  chr20_56890204   Sample    C    T        0      0        2 
  20  chr20_56897122     AAsi    C    T        0      0        2 
  20  chr20_56897122     AKia    C    T        0      0        2 
  20  chr20_56897122     AOna    C    T        0      0        2 
  20  chr20_56897122     ASom    C    T        0      0        2 
  20  chr20_56897122     HCab    C    T        1      2        2 
  20  chr20_56897122     HPrz    C    T        1      2        2 
  20  chr20_56897122     ZBoe    C    T        0      0        2 
  20  chr20_56897122     ZGre    C    T        0      0        2 
  20  chr20_56897122     ZHar    C    T        0      0        2 
  20  chr20_56897122   Sample    C    T        1      2        2 
  20  chr20_56900938     AAsi    A    G        0      0        2 
  20  chr20_56900938     AKia    A    G        0      0        2 
  20  chr20_56900938     AOna    A    G        0      0        2 
  20  chr20_56900938     ASom    A    G        0      0        2 
  20  chr20_56900938     HCab    A    G      0.5      1        2 
  20  chr20_56900938     HPrz    A    G      0.5      1        2 
  20  chr20_56900938     ZBoe    A    G        0      0        2 
  20  chr20_56900938     ZGre    A    G        0      0        2 
  20  chr20_56900938     ZHar    A    G        1      2        2 
  20  chr20_56900938   Sample    A    G        1      2        2 
  20  chr20_56903032     AAsi    A    G        0      0        2 
  20  chr20_56903032     AKia    A    G        0      0        2 
  20  chr20_56903032     AOna    A    G        0      0        2 
  20  chr20_56903032     ASom    A    G        0      0        2 
  20  chr20_56903032     HCab    A    G        1      2        2 
  20  chr20_56903032     HPrz    A    G        1      2        2 
  20  chr20_56903032     ZBoe    A    G        0      0        2 
  20  chr20_56903032     ZGre    A    G        0      0        2 
  20  chr20_56903032     ZHar    A    G        0      0        2 
  20  chr20_56903032   Sample    A    G        1      2        2 
  20  chr20_56910373     AAsi    C    T        0      0        2 
  20  chr20_56910373     AKia    C    T        1      2        2 
  20  chr20_56910373     AOna    C    T        0      0        2 
  20  chr20_56910373     ASom    C    T        0      0        2 
  20  chr20_56910373     HCab    C    T        0      0        2 
  20  chr20_56910373     HPrz    C    T        0      0        2 
  20  chr20_56910373     ZBoe    C    T        0      0        2 
  20  chr20_56910373     ZGre    C    T        0      0        2 
  20  chr20_56910373     ZHar    C    T        0      0        2 
  20  chr20_56910373   Sample    C    T        0      0        2 
  20  chr20_56910542     AAsi    C    A        0      0        2 
  20  chr20_56910542     AKia    C    A        0      0        2 
  20  chr20_56910542     AOna    C    A        0      0        2 
  20  chr20_56910542     ASom    C    A        0      0        2 
  20  chr20_56910542     HCab    C    A        1      2        2 
  20  chr20_56910542     HPrz    C    A        1      2        2 
  20  chr20_56910542     ZBoe    C    A        0      0        2 
  20  chr20_56910542     ZGre    C    A        0      0        2 
  20  chr20_56910542     ZHar    C    A        0      0        2 
  20  chr20_56910542   Sample    C    A        1      2        2 
  20  chr20_56919498     AAsi    A    C        0      0        2 
  20  chr20_56919498     AKia    A    C        0      0        2 
  20  chr20_56919498     AOna    A    C        0      0        2 
  20  chr20_56919498     ASom    A    C        0      0        2 
  20  chr20_56919498     HCab    A    C        0      0        2 
  20  chr20_56919498     HPrz    A    C        0      0        2 
  20  chr20_56919498     ZBoe    A    C      0.5      1        2 
  20  chr20_56919498     ZGre    A    C        0      0        2 
  20  chr20_56919498     ZHar    A    C        0      0        2 
  20  chr20_56919498   Sample    A    C        0      0        2 
  20  chr20_56927020     AAsi    T    C        0      0        2 
  20  chr20_56927020     AKia    T    C        0      0        2 
  20  chr20_56927020     AOna    T    C        0      0        2 
  20  chr20_56927020     ASom    T    C        0      0        2 
  20  chr20_56927020     HCab    T    C        0      0        2 
  20  chr20_56927020     HPrz    T    C      0.5      1        2 
  20  chr20_56927020     ZBoe    T    C        0      0        2 
  20  chr20_56927020     ZGre    T    C        0      0        2 
  20  chr20_56927020     ZHar    T    C        0      0        2 
  20  chr20_56927020   Sample    T    C        0      0        2 
  20  chr20_56931428     AAsi    A    C        0      0        2 
  20  chr20_56931428     AKia    A    C        0      0        2 
  20  chr20_56931428     AOna    A    C        0      0        2 
  20  chr20_56931428     ASom    A    C        0      0        2 
  20  chr20_56931428     HCab    A    C        0      0        2 
  20  chr20_56931428     HPrz    A    C        0      0        2 
  20  chr20_56931428     ZBoe    A    C      0.5      1        2 
  20  chr20_56931428     ZGre    A    C        0      0        2 
  20  chr20_56931428     ZHar    A    C        0      0        2 
  20  chr20_56931428   Sample    A    C        0      0        2 
  20  chr20_56941443     AAsi    G    A        0      0        2 
  20  chr20_56941443     AKia    G    A        0      0        2 
  20  chr20_56941443     AOna    G    A        0      0        2 
  20  chr20_56941443     ASom    G    A        0      0        2 
  20  chr20_56941443     HCab    G    A        0      0        2 
  20  chr20_56941443     HPrz    G    A      0.5      1        2 
  20  chr20_56941443     ZBoe    G    A        0      0        2 
  20  chr20_56941443     ZGre    G    A        0      0        2 
  20  chr20_56941443     ZHar    G    A        0      0        2 
  20  chr20_56941443   Sample    G    A        0      0        2 
  20  chr20_56945352     AAsi    C    G        0      0        2 
  20  chr20_56945352     AKia    C    G        0      0        2 
  20  chr20_56945352     AOna    C    G        0      0        2 
  20  chr20_56945352     ASom    C    G        0      0        2 
  20  chr20_56945352     HCab    C    G        0      0        2 
  20  chr20_56945352     HPrz    C    G      0.5      1        2 
  20  chr20_56945352     ZBoe    C    G        0      0        2 
  20  chr20_56945352     ZGre    C    G        0      0        2 
  20  chr20_56945352     ZHar    C    G        0      0        2 
  20  chr20_56945352   Sample    C    G        0      0        2 
  20  chr20_56947290     AAsi    G    C        0      0        2 
  20  chr20_56947290     AKia    G    C        0      0        2 
  20  chr20_56947290     AOna    G    C        0      0        2 
  20  chr20_56947290     ASom    G    C        0      0        2 
  20  chr20_56947290     HCab    G    C        0      0        2 
  20  chr20_56947290     HPrz    G    C        0      0        2 
  20  chr20_56947290     ZBoe    G    C        1      2        2 
  20  chr20_56947290     ZGre    G    C        0      0        2 
  20  chr20_56947290     ZHar    G    C        0      0        2 
  20  chr20_56947290   Sample    G    C        0      0        2 
  20  chr20_56949877     AAsi    A    G        0      0        2 
  20  chr20_56949877     AKia    A    G        0      0        2 
  20  chr20_56949877     AOna    A    G        0      0        2 
  20  chr20_56949877     ASom    A    G        0      0        2 
  20  chr20_56949877     HCab    A    G        1      2        2 
  20  chr20_56949877     HPrz    A    G        1      2        2 
  20  chr20_56949877     ZBoe    A    G        0      0        2 
  20  chr20_56949877     ZGre    A    G        0      0        2 
  20  chr20_56949877     ZHar    A    G        0      0        2 
  20  chr20_56949877   Sample    A    G        1      2        2 
  20  chr20_56951414     AAsi    C    T        0      0        2 
  20  chr20_56951414     AKia    C    T        0      0        2 
  20  chr20_56951414     AOna    C    T        0      0        2 
  20  chr20_56951414     ASom    C    T        0      0        2 
  20  chr20_56951414     HCab    C    T        0      0        2 
  20  chr20_56951414     HPrz    C    T        0      0        2 
  20  chr20_56951414     ZBoe    C    T        1      2        2 
  20  chr20_56951414     ZGre    C    T        0      0        2 
  20  chr20_56951414     ZHar    C    T        0      0        2 
  20  chr20_56951414   Sample    C    T        0      0        2 
  20  chr20_56953155     AAsi    A    G        0      0        2 
  20  chr20_56953155     AKia    A    G      0.5      1        2 
  20  chr20_56953155     AOna    A    G        0      0        2 
  20  chr20_56953155     ASom    A    G        0      0        2 
  20  chr20_56953155     HCab    A    G        0      0        2 
  20  chr20_56953155     HPrz    A    G        0      0        2 
  20  chr20_56953155     ZBoe    A    G        0      0        2 
  20  chr20_56953155     ZGre    A    G        0      0        2 
  20  chr20_56953155     ZHar    A    G        0      0        2 
  20  chr20_56953155   Sample    A    G        0      0        2 
  20  chr20_56959756     AAsi    T    A      0.5      1        2 
  20  chr20_56959756     AKia    T    A        0      0        2 
  20  chr20_56959756     AOna    T    A        0      0        2 
  20  chr20_56959756     ASom    T    A        0      0        2 
  20  chr20_56959756     HCab    T    A        0      0        2 
  20  chr20_56959756     HPrz    T    A        0      0        2 
  20  chr20_56959756     ZBoe    T    A        0      0        2 
  20  chr20_56959756     ZGre    T    A        0      0        2 
  20  chr20_56959756     ZHar    T    A        0      0        2 
  20  chr20_56959756   Sample    T    A        0      0        2 
  20  chr20_56962412     AAsi    A    G        0      0        2 
  20  chr20_56962412     AKia    A    G        0      0        2 
  20  chr20_56962412     AOna    A    G        0      0        2 
  20  chr20_56962412     ASom    A    G        0      0        2 
  20  chr20_56962412     HCab    A    G        0      0        2 
  20  chr20_56962412     HPrz    A    G        1      2        2 
  20  chr20_56962412     ZBoe    A    G        0      0        2 
  20  chr20_56962412     ZGre    A    G        0      0        2 
  20  chr20_56962412     ZHar    A    G        0      0        2 
  20  chr20_56962412   Sample    A    G        0      0        2 
  20  chr20_56966336     AAsi    A    G        0      0        2 
  20  chr20_56966336     AKia    A    G        0      0        2 
  20  chr20_56966336     AOna    A    G        0      0        2 
  20  chr20_56966336     ASom    A    G        0      0        2 
  20  chr20_56966336     HCab    A    G        0      0        2 
  20  chr20_56966336     HPrz    A    G        0      0        2 
  20  chr20_56966336     ZBoe    A    G        0      0        2 
  20  chr20_56966336     ZGre    A    G        0      0        2 
  20  chr20_56966336     ZHar    A    G        1      2        2 
  20  chr20_56966336   Sample    A    G        0      0        2 
  20  chr20_56966862     AAsi    G    A        0      0        2 
  20  chr20_56966862     AKia    G    A        0      0        2 
  20  chr20_56966862     AOna    G    A        0      0        2 
  20  chr20_56966862     ASom    G    A        0      0        2 
  20  chr20_56966862     HCab    G    A        0      0        2 
  20  chr20_56966862     HPrz    G    A        0      0        2 
  20  chr20_56966862     ZBoe    G    A        0      0        2 
  20  chr20_56966862     ZGre    G    A      0.5      1        2 
  20  chr20_56966862     ZHar    G    A        0      0        2 
  20  chr20_56966862   Sample    G    A        0      0        2 
  20  chr20_56967696     AAsi    A    G        0      0        2 
  20  chr20_56967696     AKia    A    G        0      0        2 
  20  chr20_56967696     AOna    A    G        0      0        2 
  20  chr20_56967696     ASom    A    G        0      0        2 
  20  chr20_56967696     HCab    A    G        0      0        2 
  20  chr20_56967696     HPrz    A    G        0      0        2 
  20  chr20_56967696     ZBoe    A    G        0      0        2 
  20  chr20_56967696     ZGre    A    G      0.5      1        2 
  20  chr20_56967696     ZHar    A    G        0      0        2 
  20  chr20_56967696   Sample    A    G        0      0        2 
  20  chr20_56970684     AAsi    T    G        0      0        2 
  20  chr20_56970684     AKia    T    G        1      2        2 
  20  chr20_56970684     AOna    T    G        0      0        2 
  20  chr20_56970684     ASom    T    G        0      0        2 
  20  chr20_56970684     HCab    T    G        0      0        2 
  20  chr20_56970684     HPrz    T    G        0      0        2 
  20  chr20_56970684     ZBoe    T    G        0      0        2 
  20  chr20_56970684     ZGre    T    G        0      0        2 
  20  chr20_56970684     ZHar    T    G        0      0        2 
  20  chr20_56970684   Sample    T    G        0      0        2 
  20  chr20_56979386     AAsi    T    G        0      0        2 
  20  chr20_56979386     AKia    T    G        0      0        2 
  20  chr20_56979386     AOna    T    G        0      0        2 
  20  chr20_56979386     ASom    T    G        0      0        2 
  20  chr20_56979386     HCab    T    G        1      2        2 
  20  chr20_56979386     HPrz    T    G        1      2        2 
  20  chr20_56979386     ZBoe    T    G        0      0        2 
  20  chr20_56979386     ZGre    T    G        0      0        2 
  20  chr20_56979386     ZHar    T    G        0      0        2 
  20  chr20_56979386   Sample    T    G        1      2        2 
  20  chr20_56980229     AAsi    T    A        0      0        2 
  20  chr20_56980229     AKia    T    A        0      0        2 
  20  chr20_56980229     AOna    T    A        0      0        2 
  20  chr20_56980229     ASom    T    A        0      0        2 
  20  chr20_56980229     HCab    T    A        0      0        2 
  20  chr20_56980229     HPrz    T    A        0      0        2 
  20  chr20_56980229     ZBoe    T    A        0      0        2 
  20  chr20_56980229     ZGre    T    A        0      0        2 
  20  chr20_56980229     ZHar    T    A      0.5      1        2 
  20  chr20_56980229   Sample    T    A        0      0        2 
  20  chr20_56984913     AAsi    C    T        0      0        2 
  20  chr20_56984913     AKia    C    T        0      0        2 
  20  chr20_56984913     AOna    C    T        0      0        2 
  20  chr20_56984913     ASom    C    T        0      0        2 
  20  chr20_56984913     HCab    C    T      0.5      1        2 
  20  chr20_56984913     HPrz    C    T        0      0        2 
  20  chr20_56984913     ZBoe    C    T        0      0        2 
  20  chr20_56984913     ZGre    C    T        0      0        2 
  20  chr20_56984913     ZHar    C    T        0      0        2 
  20  chr20_56984913   Sample    C    T        0      0        2 
  20  chr20_56985532     AAsi    G    A        0      0        2 
  20  chr20_56985532     AKia    G    A        0      0        2 
  20  chr20_56985532     AOna    G    A        0      0        2 
  20  chr20_56985532     ASom    G    A        0      0        2 
  20  chr20_56985532     HCab    G    A      0.5      1        2 
  20  chr20_56985532     HPrz    G    A        0      0        2 
  20  chr20_56985532     ZBoe    G    A        0      0        2 
  20  chr20_56985532     ZGre    G    A        0      0        2 
  20  chr20_56985532     ZHar    G    A        0      0        2 
  20  chr20_56985532   Sample    G    A        0      0        2 
  20  chr20_56987801     AAsi    T    C        1      2        2 
  20  chr20_56987801     AKia    T    C        1      2        2 
  20  chr20_56987801     AOna    T    C        0      0        2 
  20  chr20_56987801     ASom    T    C        1      2        2 
  20  chr20_56987801     HCab    T    C        0      0        2 
  20  chr20_56987801     HPrz    T    C        0      0        2 
  20  chr20_56987801     ZBoe    T    C        0      0        2 
  20  chr20_56987801     ZGre    T    C        0      0        2 
  20  chr20_56987801     ZHar    T    C        0      0        2 
  20  chr20_56987801   Sample    T    C        0      0        2 
  20  chr20_57004534     AAsi    C    T        0      0        2 
  20  chr20_57004534     AKia    C    T        0      0        2 
  20  chr20_57004534     AOna    C    T        0      0        2 
  20  chr20_57004534     ASom    C    T        0      0        2 
  20  chr20_57004534     HCab    C    T        1      2        2 
  20  chr20_57004534     HPrz    C    T        1      2        2 
  20  chr20_57004534     ZBoe    C    T        0      0        2 
  20  chr20_57004534     ZGre    C    T        0      0        2 
  20  chr20_57004534     ZHar    C    T        0      0        2 
  20  chr20_57004534   Sample    C    T        1      2        2 
  20  chr20_57011062     AAsi    C    A        0      0        2 
  20  chr20_57011062     AKia    C    A        0      0        2 
  20  chr20_57011062     AOna    C    A        0      0        2 
  20  chr20_57011062     ASom    C    A        0      0        2 
  20  chr20_57011062     HCab    C    A        1      2        2 
  20  chr20_57011062     HPrz    C    A        1      2        2 
  20  chr20_57011062     ZBoe    C    A        0      0        2 
  20  chr20_57011062     ZGre    C    A        0      0        2 
  20  chr20_57011062     ZHar    C    A        0      0        2 
  20  chr20_57011062   Sample    C    A        1      2        2 
  20  chr20_57038582     AAsi    C    T        0      0        2 
  20  chr20_57038582     AKia    C    T        1      2        2 
  20  chr20_57038582     AOna    C    T        1      2        2 
  20  chr20_57038582     ASom    C    T        0      0        2 
  20  chr20_57038582     HCab    C    T        0      0        2 
  20  chr20_57038582     HPrz    C    T        0      0        2 
  20  chr20_57038582     ZBoe    C    T        0      0        2 
  20  chr20_57038582     ZGre    C    T        0      0        2 
  20  chr20_57038582     ZHar    C    T        0      0        2 
  20  chr20_57038582   Sample    C    T        0      0        2 
  20  chr20_57047703     AAsi    T    C        0      0        2 
  20  chr20_57047703     AKia    T    C      0.5      1        2 
  20  chr20_57047703     AOna    T    C        0      0        2 
  20  chr20_57047703     ASom    T    C        0      0        2 
  20  chr20_57047703     HCab    T    C        0      0        2 
  20  chr20_57047703     HPrz    T    C        0      0        2 
  20  chr20_57047703     ZBoe    T    C        0      0        2 
  20  chr20_57047703     ZGre    T    C        0      0        2 
  20  chr20_57047703     ZHar    T    C        0      0        2 
  20  chr20_57047703   Sample    T    C        0      0        2 
  20  chr20_57054418     AAsi    C    T        0      0        2 
  20  chr20_57054418     AKia    C    T        0      0        2 
  20  chr20_57054418     AOna    C    T        0      0        2 
  20  chr20_57054418     ASom    C    T        0      0        2 
  20  chr20_57054418     HCab    C    T        1      2        2 
  20  chr20_57054418     HPrz    C    T        1      2        2 
  20  chr20_57054418     ZBoe    C    T        0      0        2 
  20  chr20_57054418     ZGre    C    T        0      0        2 
  20  chr20_57054418     ZHar    C    T        0      0        2 
  20  chr20_57054418   Sample    C    T        1      2        2 
  20  chr20_57061217     AAsi    T    G        0      0        2 
  20  chr20_57061217     AKia    T    G        0      0        2 
  20  chr20_57061217     AOna    T    G        0      0        2 
  20  chr20_57061217     ASom    T    G        0      0        2 
  20  chr20_57061217     HCab    T    G        0      0        2 
  20  chr20_57061217     HPrz    T    G        0      0        2 
  20  chr20_57061217     ZBoe    T    G      0.5      1        2 
  20  chr20_57061217     ZGre    T    G        0      0        2 
  20  chr20_57061217     ZHar    T    G        0      0        2 
  20  chr20_57061217   Sample    T    G        0      0        2 
  20  chr20_57063777     AAsi    C    A        0      0        2 
  20  chr20_57063777     AKia    C    A        0      0        2 
  20  chr20_57063777     AOna    C    A        0      0        2 
  20  chr20_57063777     ASom    C    A        0      0        2 
  20  chr20_57063777     HCab    C    A        0      0        2 
  20  chr20_57063777     HPrz    C    A        0      0        2 
  20  chr20_57063777     ZBoe    C    A        1      2        2 
  20  chr20_57063777     ZGre    C    A        0      0        2 
  20  chr20_57063777     ZHar    C    A        0      0        2 
  20  chr20_57063777   Sample    C    A        0      0        2 
  20  chr20_57066150     AAsi    T    C        0      0        2 
  20  chr20_57066150     AKia    T    C        0      0        2 
  20  chr20_57066150     AOna    T    C        0      0        2 
  20  chr20_57066150     ASom    T    C        0      0        2 
  20  chr20_57066150     HCab    T    C        1      2        2 
  20  chr20_57066150     HPrz    T    C        1      2        2 
  20  chr20_57066150     ZBoe    T    C        0      0        2 
  20  chr20_57066150     ZGre    T    C        0      0        2 
  20  chr20_57066150     ZHar    T    C        0      0        2 
  20  chr20_57066150   Sample    T    C        1      2        2 
  20  chr20_57066662     AAsi    A    G        0      0        2 
  20  chr20_57066662     AKia    A    G        0      0        2 
  20  chr20_57066662     AOna    A    G        0      0        2 
  20  chr20_57066662     ASom    A    G        0      0        2 
  20  chr20_57066662     HCab    A    G        0      0        2 
  20  chr20_57066662     HPrz    A    G        0      0        2 
  20  chr20_57066662     ZBoe    A    G        0      0        2 
  20  chr20_57066662     ZGre    A    G        0      0        2 
  20  chr20_57066662     ZHar    A    G        1      2        2 
  20  chr20_57066662   Sample    A    G        0      0        2 
  20  chr20_57085661     AAsi    A    G        0      0        2 
  20  chr20_57085661     AKia    A    G        0      0        2 
  20  chr20_57085661     AOna    A    G        0      0        2 
  20  chr20_57085661     ASom    A    G        0      0        2 
  20  chr20_57085661     HCab    A    G        0      0        2 
  20  chr20_57085661     HPrz    A    G        0      0        2 
  20  chr20_57085661     ZBoe    A    G        0      0        2 
  20  chr20_57085661     ZGre    A    G        1      2        2 
  20  chr20_57085661     ZHar    A    G        0      0        2 
  20  chr20_57085661   Sample    A    G        0      0        2 
  20  chr20_57101355     AAsi    A    G        0      0        2 
  20  chr20_57101355     AKia    A    G        0      0        2 
  20  chr20_57101355     AOna    A    G        1      2        2 
  20  chr20_57101355     ASom    A    G        0      0        2 
  20  chr20_57101355     HCab    A    G        0      0        2 
  20  chr20_57101355     HPrz    A    G        0      0        2 
  20  chr20_57101355     ZBoe    A    G        0      0        2 
  20  chr20_57101355     ZGre    A    G        0      0        2 
  20  chr20_57101355     ZHar    A    G        0      0        2 
  20  chr20_57101355   Sample    A    G        0      0        2 
  20  chr20_57102684     AAsi    G    T        1      2        2 
  20  chr20_57102684     AKia    G    T        0      0        2 
  20  chr20_57102684     AOna    G    T        0      0        2 
  20  chr20_57102684     ASom    G    T        1      2        2 
  20  chr20_57102684     HCab    G    T        0      0        2 
  20  chr20_57102684     HPrz    G    T        0      0        2 
  20  chr20_57102684     ZBoe    G    T        0      0        2 
  20  chr20_57102684     ZGre    G    T        0      0        2 
  20  chr20_57102684     ZHar    G    T        0      0        2 
  20  chr20_57102684   Sample    G    T        0      0        2 
  20  chr20_57105819     AAsi    T    C        1      2        2 
  20  chr20_57105819     AKia    T    C        0      0        2 
  20  chr20_57105819     AOna    T    C        0      0        2 
  20  chr20_57105819     ASom    T    C        0      0        2 
  20  chr20_57105819     HCab    T    C        0      0        2 
  20  chr20_57105819     HPrz    T    C        0      0        2 
  20  chr20_57105819     ZBoe    T    C        0      0        2 
  20  chr20_57105819     ZGre    T    C        0      0        2 
  20  chr20_57105819     ZHar    T    C        0      0        2 
  20  chr20_57105819   Sample    T    C        0      0        2 
  20  chr20_57129491     AAsi    A    G        0      0        2 
  20  chr20_57129491     AKia    A    G        0      0        2 
  20  chr20_57129491     AOna    A    G        0      0        2 
  20  chr20_57129491     ASom    A    G        0      0        2 
  20  chr20_57129491     HCab    A    G      0.5      1        2 
  20  chr20_57129491     HPrz    A    G        1      2        2 
  20  chr20_57129491     ZBoe    A    G        0      0        2 
  20  chr20_57129491     ZGre    A    G        0      0        2 
  20  chr20_57129491     ZHar    A    G        0      0        2 
  20  chr20_57129491   Sample    A    G        0      0        2 
  20  chr20_57129615     AAsi    G    A        0      0        2 
  20  chr20_57129615     AKia    G    A        0      0        2 
  20  chr20_57129615     AOna    G    A        0      0        2 
  20  chr20_57129615     ASom    G    A        0      0        2 
  20  chr20_57129615     HCab    G    A        1      2        2 
  20  chr20_57129615     HPrz    G    A        1      2        2 
  20  chr20_57129615     ZBoe    G    A        0      0        2 
  20  chr20_57129615     ZGre    G    A        0      0        2 
  20  chr20_57129615     ZHar    G    A        0      0        2 
  20  chr20_57129615   Sample    G    A        0      0        2 
  20  chr20_57141748     AAsi    G    T        0      0        2 
  20  chr20_57141748     AKia    G    T        1      2        2 
  20  chr20_57141748     AOna    G    T        1      2        2 
  20  chr20_57141748     ASom    G    T        0      0        2 
  20  chr20_57141748     HCab    G    T        0      0        2 
  20  chr20_57141748     HPrz    G    T        0      0        2 
  20  chr20_57141748     ZBoe    G    T        0      0        2 
  20  chr20_57141748     ZGre    G    T        0      0        2 
  20  chr20_57141748     ZHar    G    T        0      0        2 
  20  chr20_57141748   Sample    G    T        0      0        2 
  20  chr20_57145529     AAsi    A    G        0      0        2 
  20  chr20_57145529     AKia    A    G        0      0        2 
  20  chr20_57145529     AOna    A    G        0      0        2 
  20  chr20_57145529     ASom    A    G        0      0        2 
  20  chr20_57145529     HCab    A    G        0      0        2 
  20  chr20_57145529     HPrz    A    G        0      0        2 
  20  chr20_57145529     ZBoe    A    G      0.5      1        2 
  20  chr20_57145529     ZGre    A    G        0      0        2 
  20  chr20_57145529     ZHar    A    G        0      0        2 
  20  chr20_57145529   Sample    A    G        0      0        2 
  20  chr20_57156152     AAsi    C    A        0      0        2 
  20  chr20_57156152     AKia    C    A        0      0        2 
  20  chr20_57156152     AOna    C    A        0      0        2 
  20  chr20_57156152     ASom    C    A        0      0        2 
  20  chr20_57156152     HCab    C    A        0      0        2 
  20  chr20_57156152     HPrz    C    A        0      0        2 
  20  chr20_57156152     ZBoe    C    A      0.5      1        2 
  20  chr20_57156152     ZGre    C    A        0      0        2 
  20  chr20_57156152     ZHar    C    A        0      0        2 
  20  chr20_57156152   Sample    C    A        0      0        2 
  20  chr20_57164847     AAsi    A    G        0      0        2 
  20  chr20_57164847     AKia    A    G        1      2        2 
  20  chr20_57164847     AOna    A    G        1      2        2 
  20  chr20_57164847     ASom    A    G        0      0        2 
  20  chr20_57164847     HCab    A    G        0      0        2 
  20  chr20_57164847     HPrz    A    G        0      0        2 
  20  chr20_57164847     ZBoe    A    G        0      0        2 
  20  chr20_57164847     ZGre    A    G        0      0        2 
  20  chr20_57164847     ZHar    A    G        0      0        2 
  20  chr20_57164847   Sample    A    G        0      0        2 
  20  chr20_57178212     AAsi    G    A        0      0        2 
  20  chr20_57178212     AKia    G    A        0      0        2 
  20  chr20_57178212     AOna    G    A        0      0        2 
  20  chr20_57178212     ASom    G    A        0      0        2 
  20  chr20_57178212     HCab    G    A        1      2        2 
  20  chr20_57178212     HPrz    G    A        1      2        2 
  20  chr20_57178212     ZBoe    G    A        0      0        2 
  20  chr20_57178212     ZGre    G    A        0      0        2 
  20  chr20_57178212     ZHar    G    A        0      0        2 
  20  chr20_57178212   Sample    G    A        1      2        2 
  20  chr20_57200078     AAsi    G    T        0      0        2 
  20  chr20_57200078     AKia    G    T        0      0        2 
  20  chr20_57200078     AOna    G    T        0      0        2 
  20  chr20_57200078     ASom    G    T        0      0        2 
  20  chr20_57200078     HCab    G    T        1      2        2 
  20  chr20_57200078     HPrz    G    T        1      2        2 
  20  chr20_57200078     ZBoe    G    T        0      0        2 
  20  chr20_57200078     ZGre    G    T        0      0        2 
  20  chr20_57200078     ZHar    G    T        0      0        2 
  20  chr20_57200078   Sample    G    T        1      2        2 
  20  chr20_57218759     AAsi    T    C        0      0        2 
  20  chr20_57218759     AKia    T    C        0      0        2 
  20  chr20_57218759     AOna    T    C        0      0        2 
  20  chr20_57218759     ASom    T    C        0      0        2 
  20  chr20_57218759     HCab    T    C        0      0        2 
  20  chr20_57218759     HPrz    T    C        0      0        2 
  20  chr20_57218759     ZBoe    T    C        0      0        2 
  20  chr20_57218759     ZGre    T    C        0      0        2 
  20  chr20_57218759     ZHar    T    C      0.5      1        2 
  20  chr20_57218759   Sample    T    C        0      0        2 
  20  chr20_57227866     AAsi    A    G        0      0        2 
  20  chr20_57227866     AKia    A    G        0      0        2 
  20  chr20_57227866     AOna    A    G        0      0        2 
  20  chr20_57227866     ASom    A    G        0      0        2 
  20  chr20_57227866     HCab    A    G        0      0        2 
  20  chr20_57227866     HPrz    A    G        0      0        2 
  20  chr20_57227866     ZBoe    A    G        1      2        2 
  20  chr20_57227866     ZGre    A    G        0      0        2 
  20  chr20_57227866     ZHar    A    G        1      2        2 
  20  chr20_57227866   Sample    A    G        0      0        2 
  20  chr20_57237793     AAsi    C    T        1      2        2 
  20  chr20_57237793     AKia    C    T        0      0        2 
  20  chr20_57237793     AOna    C    T        0      0        2 
  20  chr20_57237793     ASom    C    T        0      0        2 
  20  chr20_57237793     HCab    C    T        0      0        2 
  20  chr20_57237793     HPrz    C    T        0      0        2 
  20  chr20_57237793     ZBoe    C    T        0      0        2 
  20  chr20_57237793     ZGre    C    T        0      0        2 
  20  chr20_57237793     ZHar    C    T        0      0        2 
  20  chr20_57237793   Sample    C    T        0      0        2 
  20  chr20_57244193     AAsi    G    A        0      0        2 
  20  chr20_57244193     AKia    G    A        0      0        2 
  20  chr20_57244193     AOna    G    A        0      0        2 
  20  chr20_57244193     ASom    G    A        0      0        2 
  20  chr20_57244193     HCab    G    A        0      0        2 
  20  chr20_57244193     HPrz    G    A        0      0        2 
  20  chr20_57244193     ZBoe    G    A      0.5      1        2 
  20  chr20_57244193     ZGre    G    A        0      0        2 
  20  chr20_57244193     ZHar    G    A        0      0        2 
  20  chr20_57244193   Sample    G    A        0      0        2 
  20  chr20_57247744     AAsi    A    G        0      0        2 
  20  chr20_57247744     AKia    A    G        0      0        2 
  20  chr20_57247744     AOna    A    G        0      0        2 
  20  chr20_57247744     ASom    A    G        0      0        2 
  20  chr20_57247744     HCab    A    G        1      2        2 
  20  chr20_57247744     HPrz    A    G        1      2        2 
  20  chr20_57247744     ZBoe    A    G        0      0        2 
  20  chr20_57247744     ZGre    A    G        0      0        2 
  20  chr20_57247744     ZHar    A    G        0      0        2 
  20  chr20_57247744   Sample    A    G        1      2        2 
  20  chr20_57247882     AAsi    G    A        0      0        2 
  20  chr20_57247882     AKia    G    A        0      0        2 
  20  chr20_57247882     AOna    G    A        0      0        2 
  20  chr20_57247882     ASom    G    A        0      0        2 
  20  chr20_57247882     HCab    G    A        0      0        2 
  20  chr20_57247882     HPrz    G    A        0      0        2 
  20  chr20_57247882     ZBoe    G    A        0      0        2 
  20  chr20_57247882     ZGre    G    A        1      2        2 
  20  chr20_57247882     ZHar    G    A        0      0        2 
  20  chr20_57247882   Sample    G    A        0      0        2 
  20  chr20_57265455     AAsi    C    T        0      0        2 
  20  chr20_57265455     AKia    C    T        0      0        2 
  20  chr20_57265455     AOna    C    T        0      0        2 
  20  chr20_57265455     ASom    C    T        0      0        2 
  20  chr20_57265455     HCab    C    T        1      2        2 
  20  chr20_57265455     HPrz    C    T        1      2        2 
  20  chr20_57265455     ZBoe    C    T        0      0        2 
  20  chr20_57265455     ZGre    C    T        0      0        2 
  20  chr20_57265455     ZHar    C    T        0      0        2 
  20  chr20_57265455   Sample    C    T        1      2        2 
  20  chr20_57267046     AAsi    T    C        1      2        2 
  20  chr20_57267046     AKia    T    C        0      0        2 
  20  chr20_57267046     AOna    T    C        0      0        2 
  20  chr20_57267046     ASom    T    C        1      2        2 
  20  chr20_57267046     HCab    T    C        0      0        2 
  20  chr20_57267046     HPrz    T    C        0      0        2 
  20  chr20_57267046     ZBoe    T    C        0      0        2 
  20  chr20_57267046     ZGre    T    C        0      0        2 
  20  chr20_57267046     ZHar    T    C        0      0        2 
  20  chr20_57267046   Sample    T    C        0      0        2 
  20  chr20_57270186     AAsi    A    G        0      0        2 
  20  chr20_57270186     AKia    A    G        0      0        2 
  20  chr20_57270186     AOna    A    G        0      0        2 
  20  chr20_57270186     ASom    A    G        0      0        2 
  20  chr20_57270186     HCab    A    G        1      2        2 
  20  chr20_57270186     HPrz    A    G        1      2        2 
  20  chr20_57270186     ZBoe    A    G        0      0        2 
  20  chr20_57270186     ZGre    A    G        0      0        2 
  20  chr20_57270186     ZHar    A    G        0      0        2 
  20  chr20_57270186   Sample    A    G        1      2        2 
  20  chr20_57276697     AAsi    T    A        0      0        2 
  20  chr20_57276697     AKia    T    A        0      0        2 
  20  chr20_57276697     AOna    T    A        0      0        2 
  20  chr20_57276697     ASom    T    A        1      2        2 
  20  chr20_57276697     HCab    T    A        0      0        2 
  20  chr20_57276697     HPrz    T    A        0      0        2 
  20  chr20_57276697     ZBoe    T    A        0      0        2 
  20  chr20_57276697     ZGre    T    A        0      0        2 
  20  chr20_57276697     ZHar    T    A        0      0        2 
  20  chr20_57276697   Sample    T    A        0      0        2 
  20  chr20_57278650     AAsi    C    T        0      0        2 
  20  chr20_57278650     AKia    C    T        0      0        2 
  20  chr20_57278650     AOna    C    T        0      0        2 
  20  chr20_57278650     ASom    C    T        0      0        2 
  20  chr20_57278650     HCab    C    T        1      2        2 
  20  chr20_57278650     HPrz    C    T        1      2        2 
  20  chr20_57278650     ZBoe    C    T        0      0        2 
  20  chr20_57278650     ZGre    C    T        0      0        2 
  20  chr20_57278650     ZHar    C    T        0      0        2 
  20  chr20_57278650   Sample    C    T        1      2        2 
  20  chr20_57279185     AAsi    G    T        1      2        2 
  20  chr20_57279185     AKia    G    T        1      2        2 
  20  chr20_57279185     AOna    G    T        1      2        2 
  20  chr20_57279185     ASom    G    T        0      0        2 
  20  chr20_57279185     HCab    G    T        0      0        2 
  20  chr20_57279185     HPrz    G    T        0      0        2 
  20  chr20_57279185     ZBoe    G    T        0      0        2 
  20  chr20_57279185     ZGre    G    T        0      0        2 
  20  chr20_57279185     ZHar    G    T        0      0        2 
  20  chr20_57279185   Sample    G    T        0      0        2 
  20  chr20_57281111     AAsi    A    G        0      0        2 
  20  chr20_57281111     AKia    A    G        1      2        2 
  20  chr20_57281111     AOna    A    G        1      2        2 
  20  chr20_57281111     ASom    A    G        0      0        2 
  20  chr20_57281111     HCab    A    G        0      0        2 
  20  chr20_57281111     HPrz    A    G        0      0        2 
  20  chr20_57281111     ZBoe    A    G        0      0        2 
  20  chr20_57281111     ZGre    A    G        0      0        2 
  20  chr20_57281111     ZHar    A    G        0      0        2 
  20  chr20_57281111   Sample    A    G        0      0        2 
  20  chr20_57292902     AAsi    G    A        0      0        2 
  20  chr20_57292902     AKia    G    A        0      0        2 
  20  chr20_57292902     AOna    G    A        0      0        2 
  20  chr20_57292902     ASom    G    A        0      0        2 
  20  chr20_57292902     HCab    G    A        0      0        2 
  20  chr20_57292902     HPrz    G    A        0      0        2 
  20  chr20_57292902     ZBoe    G    A      0.5      1        2 
  20  chr20_57292902     ZGre    G    A        0      0        2 
  20  chr20_57292902     ZHar    G    A        0      0        2 
  20  chr20_57292902   Sample    G    A        0      0        2 
  20  chr20_57293103     AAsi    C    T        0      0        2 
  20  chr20_57293103     AKia    C    T        0      0        2 
  20  chr20_57293103     AOna    C    T        0      0        2 
  20  chr20_57293103     ASom    C    T        0      0        2 
  20  chr20_57293103     HCab    C    T        0      0        2 
  20  chr20_57293103     HPrz    C    T        0      0        2 
  20  chr20_57293103     ZBoe    C    T      0.5      1        2 
  20  chr20_57293103     ZGre    C    T        1      2        2 
  20  chr20_57293103     ZHar    C    T        0      0        2 
  20  chr20_57293103   Sample    C    T        0      0        2 
  20  chr20_57302493     AAsi    T    C        0      0        2 
  20  chr20_57302493     AKia    T    C        0      0        2 
  20  chr20_57302493     AOna    T    C        0      0        2 
  20  chr20_57302493     ASom    T    C        0      0        2 
  20  chr20_57302493     HCab    T    C        1      2        2 
  20  chr20_57302493     HPrz    T    C        1      2        2 
  20  chr20_57302493     ZBoe    T    C        0      0        2 
  20  chr20_57302493     ZGre    T    C        0      0        2 
  20  chr20_57302493     ZHar    T    C        0      0        2 
  20  chr20_57302493   Sample    T    C        1      2        2 
  20  chr20_57302957     AAsi    C    T        0      0        2 
  20  chr20_57302957     AKia    C    T        0      0        2 
  20  chr20_57302957     AOna    C    T        0      0        2 
  20  chr20_57302957     ASom    C    T        0      0        2 
  20  chr20_57302957     HCab    C    T        0      0        2 
  20  chr20_57302957     HPrz    C    T        0      0        2 
  20  chr20_57302957     ZBoe    C    T        0      0        2 
  20  chr20_57302957     ZGre    C    T        0      0        2 
  20  chr20_57302957     ZHar    C    T        1      2        2 
  20  chr20_57302957   Sample    C    T        0      0        2 
  20  chr20_57309717     AAsi    A    G        0      0        2 
  20  chr20_57309717     AKia    A    G        0      0        2 
  20  chr20_57309717     AOna    A    G        0      0        2 
  20  chr20_57309717     ASom    A    G        0      0        2 
  20  chr20_57309717     HCab    A    G      0.5      1        2 
  20  chr20_57309717     HPrz    A    G        0      0        2 
  20  chr20_57309717     ZBoe    A    G        0      0        2 
  20  chr20_57309717     ZGre    A    G        0      0        2 
  20  chr20_57309717     ZHar    A    G        0      0        2 
  20  chr20_57309717   Sample    A    G        1      2        2 
  20  chr20_57309856     AAsi    G    A        0      0        2 
  20  chr20_57309856     AKia    G    A        0      0        2 
  20  chr20_57309856     AOna    G    A        0      0        2 
  20  chr20_57309856     ASom    G    A        0      0        2 
  20  chr20_57309856     HCab    G    A        0      0        2 
  20  chr20_57309856     HPrz    G    A      0.5      1        2 
  20  chr20_57309856     ZBoe    G    A        0      0        2 
  20  chr20_57309856     ZGre    G    A        0      0        2 
  20  chr20_57309856     ZHar    G    A        0      0        2 
  20  chr20_57309856   Sample    G    A        0      0        2 
  20  chr20_57311092     AAsi    A    G        0      0        2 
  20  chr20_57311092     AKia    A    G      0.5      1        2 
  20  chr20_57311092     AOna    A    G        0      0        2 
  20  chr20_57311092     ASom    A    G        0      0        2 
  20  chr20_57311092     HCab    A    G        0      0        2 
  20  chr20_57311092     HPrz    A    G        0      0        2 
  20  chr20_57311092     ZBoe    A    G        0      0        2 
  20  chr20_57311092     ZGre    A    G        0      0        2 
  20  chr20_57311092     ZHar    A    G        0      0        2 
  20  chr20_57311092   Sample    A    G        0      0        2 
  20  chr20_57318579     AAsi    T    C        0      0        2 
  20  chr20_57318579     AKia    T    C        0      0        2 
  20  chr20_57318579     AOna    T    C        0      0        2 
  20  chr20_57318579     ASom    T    C        1      2        2 
  20  chr20_57318579     HCab    T    C      0.5      1        2 
  20  chr20_57318579     HPrz    T    C        1      2        2 
  20  chr20_57318579     ZBoe    T    C        0      0        2 
  20  chr20_57318579     ZGre    T    C        0      0        2 
  20  chr20_57318579     ZHar    T    C        0      0        2 
  20  chr20_57318579   Sample    T    C        0      0        2 
  20  chr20_57322939     AAsi    G    A        0      0        2 
  20  chr20_57322939     AKia    G    A        0      0        2 
  20  chr20_57322939     AOna    G    A        0      0        2 
  20  chr20_57322939     ASom    G    A        0      0        2 
  20  chr20_57322939     HCab    G    A        0      0        2 
  20  chr20_57322939     HPrz    G    A        0      0        2 
  20  chr20_57322939     ZBoe    G    A        1      2        2 
  20  chr20_57322939     ZGre    G    A        0      0        2 
  20  chr20_57322939     ZHar    G    A        0      0        2 
  20  chr20_57322939   Sample    G    A        0      0        2 
  20  chr20_57330305     AAsi    C    A        0      0        2 
  20  chr20_57330305     AKia    C    A        0      0        2 
  20  chr20_57330305     AOna    C    A        0      0        2 
  20  chr20_57330305     ASom    C    A        0      0        2 
  20  chr20_57330305     HCab    C    A        0      0        2 
  20  chr20_57330305     HPrz    C    A        0      0        2 
  20  chr20_57330305     ZBoe    C    A        0      0        2 
  20  chr20_57330305     ZGre    C    A        0      0        2 
  20  chr20_57330305     ZHar    C    A      0.5      1        2 
  20  chr20_57330305   Sample    C    A        0      0        2 
  20  chr20_57360356     AAsi    C    T        1      2        2 
  20  chr20_57360356     AKia    C    T      0.5      1        2 
  20  chr20_57360356     AOna    C    T        0      0        2 
  20  chr20_57360356     ASom    C    T        1      2        2 
  20  chr20_57360356     HCab    C    T        0      0        2 
  20  chr20_57360356     HPrz    C    T        0      0        2 
  20  chr20_57360356     ZBoe    C    T        0      0        2 
  20  chr20_57360356     ZGre    C    T        0      0        2 
  20  chr20_57360356     ZHar    C    T        0      0        2 
  20  chr20_57360356   Sample    C    T        0      0        2 
  20  chr20_57362790     AAsi    A    G        0      0        2 
  20  chr20_57362790     AKia    A    G        0      0        2 
  20  chr20_57362790     AOna    A    G        0      0        2 
  20  chr20_57362790     ASom    A    G        0      0        2 
  20  chr20_57362790     HCab    A    G        1      2        2 
  20  chr20_57362790     HPrz    A    G        1      2        2 
  20  chr20_57362790     ZBoe    A    G        0      0        2 
  20  chr20_57362790     ZGre    A    G        0      0        2 
  20  chr20_57362790     ZHar    A    G        0      0        2 
  20  chr20_57362790   Sample    A    G        1      2        2 
  20  chr20_57370721     AAsi    T    C        0      0        2 
  20  chr20_57370721     AKia    T    C      0.5      1        2 
  20  chr20_57370721     AOna    T    C        1      2        2 
  20  chr20_57370721     ASom    T    C        0      0        2 
  20  chr20_57370721     HCab    T    C        0      0        2 
  20  chr20_57370721     HPrz    T    C        0      0        2 
  20  chr20_57370721     ZBoe    T    C        0      0        2 
  20  chr20_57370721     ZGre    T    C        0      0        2 
  20  chr20_57370721     ZHar    T    C        0      0        2 
  20  chr20_57370721   Sample    T    C        0      0        2 
  20  chr20_57376915     AAsi    A    C        0      0        2 
  20  chr20_57376915     AKia    A    C        0      0        2 
  20  chr20_57376915     AOna    A    C        0      0        2 
  20  chr20_57376915     ASom    A    C        0      0        2 
  20  chr20_57376915     HCab    A    C        1      2        2 
  20  chr20_57376915     HPrz    A    C        1      2        2 
  20  chr20_57376915     ZBoe    A    C        0      0        2 
  20  chr20_57376915     ZGre    A    C        0      0        2 
  20  chr20_57376915     ZHar    A    C        0      0        2 
  20  chr20_57376915   Sample    A    C        1      2        2 
  20  chr20_57391975     AAsi    G    A        0      0        2 
  20  chr20_57391975     AKia    G    A        0      0        2 
  20  chr20_57391975     AOna    G    A        1      2        2 
  20  chr20_57391975     ASom    G    A        0      0        2 
  20  chr20_57391975     HCab    G    A        0      0        2 
  20  chr20_57391975     HPrz    G    A        0      0        2 
  20  chr20_57391975     ZBoe    G    A        0      0        2 
  20  chr20_57391975     ZGre    G    A        0      0        2 
  20  chr20_57391975     ZHar    G    A        0      0        2 
  20  chr20_57391975   Sample    G    A        0      0        2 
  20  chr20_57398953     AAsi    G    A        0      0        2 
  20  chr20_57398953     AKia    G    A        0      0        2 
  20  chr20_57398953     AOna    G    A        0      0        2 
  20  chr20_57398953     ASom    G    A        0      0        2 
  20  chr20_57398953     HCab    G    A        1      2        2 
  20  chr20_57398953     HPrz    G    A        1      2        2 
  20  chr20_57398953     ZBoe    G    A        0      0        2 
  20  chr20_57398953     ZGre    G    A        0      0        2 
  20  chr20_57398953     ZHar    G    A        0      0        2 
  20  chr20_57398953   Sample    G    A        1      2        2 
  20  chr20_57406027     AAsi    G    C        0      0        2 
  20  chr20_57406027     AKia    G    C        0      0        2 
  20  chr20_57406027     AOna    G    C        0      0        2 
  20  chr20_57406027     ASom    G    C        0      0        2 
  20  chr20_57406027     HCab    G    C        1      2        2 
  20  chr20_57406027     HPrz    G    C        1      2        2 
  20  chr20_57406027     ZBoe    G    C        0      0        2 
  20  chr20_57406027     ZGre    G    C        0      0        2 
  20  chr20_57406027     ZHar    G    C        0      0        2 
  20  chr20_57406027   Sample    G    C        1      2        2 
  20  chr20_57412940     AAsi    G    A        0      0        2 
  20  chr20_57412940     AKia    G    A        0      0        2 
  20  chr20_57412940     AOna    G    A        0      0        2 
  20  chr20_57412940     ASom    G    A        0      0        2 
  20  chr20_57412940     HCab    G    A        1      2        2 
  20  chr20_57412940     HPrz    G    A        1      2        2 
  20  chr20_57412940     ZBoe    G    A        0      0        2 
  20  chr20_57412940     ZGre    G    A        0      0        2 
  20  chr20_57412940     ZHar    G    A        0      0        2 
  20  chr20_57412940   Sample    G    A        1      2        2 
  20  chr20_57414367     AAsi    C    G        0      0        2 
  20  chr20_57414367     AKia    C    G        1      2        2 
  20  chr20_57414367     AOna    C    G        0      0        2 
  20  chr20_57414367     ASom    C    G        0      0        2 
  20  chr20_57414367     HCab    C    G        0      0        2 
  20  chr20_57414367     HPrz    C    G        0      0        2 
  20  chr20_57414367     ZBoe    C    G        0      0        2 
  20  chr20_57414367     ZGre    C    G        0      0        2 
  20  chr20_57414367     ZHar    C    G        0      0        2 
  20  chr20_57414367   Sample    C    G        0      0        2 
  20  chr20_57414371     AAsi    C    G        0      0        2 
  20  chr20_57414371     AKia    C    G        0      0        2 
  20  chr20_57414371     AOna    C    G        1      2        2 
  20  chr20_57414371     ASom    C    G        0      0        2 
  20  chr20_57414371     HCab    C    G        0      0        2 
  20  chr20_57414371     HPrz    C    G        0      0        2 
  20  chr20_57414371     ZBoe    C    G        0      0        2 
  20  chr20_57414371     ZGre    C    G        0      0        2 
  20  chr20_57414371     ZHar    C    G        0      0        2 
  20  chr20_57414371   Sample    C    G        0      0        2 
  20  chr20_57418151     AAsi    A    T        0      0        2 
  20  chr20_57418151     AKia    A    T        0      0        2 
  20  chr20_57418151     AOna    A    T        0      0        2 
  20  chr20_57418151     ASom    A    T        0      0        2 
  20  chr20_57418151     HCab    A    T        0      0        2 
  20  chr20_57418151     HPrz    A    T        0      0        2 
  20  chr20_57418151     ZBoe    A    T        0      0        2 
  20  chr20_57418151     ZGre    A    T      0.5      1        2 
  20  chr20_57418151     ZHar    A    T        0      0        2 
  20  chr20_57418151   Sample    A    T        0      0        2 
  20  chr20_57427168     AAsi    T    G        0      0        2 
  20  chr20_57427168     AKia    T    G        0      0        2 
  20  chr20_57427168     AOna    T    G        0      0        2 
  20  chr20_57427168     ASom    T    G        1      2        2 
  20  chr20_57427168     HCab    T    G        0      0        2 
  20  chr20_57427168     HPrz    T    G        0      0        2 
  20  chr20_57427168     ZBoe    T    G        0      0        2 
  20  chr20_57427168     ZGre    T    G        0      0        2 
  20  chr20_57427168     ZHar    T    G        0      0        2 
  20  chr20_57427168   Sample    T    G        0      0        2 
  20  chr20_57428317     AAsi    A    G        0      0        2 
  20  chr20_57428317     AKia    A    G        0      0        2 
  20  chr20_57428317     AOna    A    G        0      0        2 
  20  chr20_57428317     ASom    A    G        0      0        2 
  20  chr20_57428317     HCab    A    G        1      2        2 
  20  chr20_57428317     HPrz    A    G        1      2        2 
  20  chr20_57428317     ZBoe    A    G        0      0        2 
  20  chr20_57428317     ZGre    A    G        0      0        2 
  20  chr20_57428317     ZHar    A    G        0      0        2 
  20  chr20_57428317   Sample    A    G        1      2        2 
  20  chr20_57428574     AAsi    T    G        0      0        2 
  20  chr20_57428574     AKia    T    G        0      0        2 
  20  chr20_57428574     AOna    T    G        0      0        2 
  20  chr20_57428574     ASom    T    G        0      0        2 
  20  chr20_57428574     HCab    T    G      0.5      1        2 
  20  chr20_57428574     HPrz    T    G        1      2        2 
  20  chr20_57428574     ZBoe    T    G        0      0        2 
  20  chr20_57428574     ZGre    T    G        0      0        2 
  20  chr20_57428574     ZHar    T    G        0      0        2 
  20  chr20_57428574   Sample    T    G        0      0        2 
  20  chr20_57433190     AAsi    T    C        0      0        2 
  20  chr20_57433190     AKia    T    C        0      0        2 
  20  chr20_57433190     AOna    T    C        0      0        2 
  20  chr20_57433190     ASom    T    C        0      0        2 
  20  chr20_57433190     HCab    T    C        0      0        2 
  20  chr20_57433190     HPrz    T    C        0      0        2 
  20  chr20_57433190     ZBoe    T    C        0      0        2 
  20  chr20_57433190     ZGre    T    C      0.5      1        2 
  20  chr20_57433190     ZHar    T    C        0      0        2 
  20  chr20_57433190   Sample    T    C        0      0        2 
  20  chr20_57448797     AAsi    C    T        0      0        2 
  20  chr20_57448797     AKia    C    T        0      0        2 
  20  chr20_57448797     AOna    C    T        0      0        2 
  20  chr20_57448797     ASom    C    T        1      2        2 
  20  chr20_57448797     HCab    C    T        0      0        2 
  20  chr20_57448797     HPrz    C    T        0      0        2 
  20  chr20_57448797     ZBoe    C    T        0      0        2 
  20  chr20_57448797     ZGre    C    T        0      0        2 
  20  chr20_57448797     ZHar    C    T        0      0        2 
  20  chr20_57448797   Sample    C    T        0      0        2 
  20  chr20_57451301     AAsi    T    C        0      0        2 
  20  chr20_57451301     AKia    T    C        0      0        2 
  20  chr20_57451301     AOna    T    C        1      2        2 
  20  chr20_57451301     ASom    T    C        0      0        2 
  20  chr20_57451301     HCab    T    C        0      0        2 
  20  chr20_57451301     HPrz    T    C        0      0        2 
  20  chr20_57451301     ZBoe    T    C        0      0        2 
  20  chr20_57451301     ZGre    T    C        0      0        2 
  20  chr20_57451301     ZHar    T    C        0      0        2 
  20  chr20_57451301   Sample    T    C        0      0        2 
  20  chr20_57461695     AAsi    C    T        0      0        2 
  20  chr20_57461695     AKia    C    T        0      0        2 
  20  chr20_57461695     AOna    C    T        0      0        2 
  20  chr20_57461695     ASom    C    T        0      0        2 
  20  chr20_57461695     HCab    C    T        1      2        2 
  20  chr20_57461695     HPrz    C    T        1      2        2 
  20  chr20_57461695     ZBoe    C    T        0      0        2 
  20  chr20_57461695     ZGre    C    T        0      0        2 
  20  chr20_57461695     ZHar    C    T        0      0        2 
  20  chr20_57461695   Sample    C    T        1      2        2 
  20  chr20_57471888     AAsi    G    A        0      0        2 
  20  chr20_57471888     AKia    G    A        0      0        2 
  20  chr20_57471888     AOna    G    A        0      0        2 
  20  chr20_57471888     ASom    G    A        0      0        2 
  20  chr20_57471888     HCab    G    A        0      0        2 
  20  chr20_57471888     HPrz    G    A        0      0        2 
  20  chr20_57471888     ZBoe    G    A        0      0        2 
  20  chr20_57471888     ZGre    G    A      0.5      1        2 
  20  chr20_57471888     ZHar    G    A        0      0        2 
  20  chr20_57471888   Sample    G    A        0      0        2 
  20  chr20_57478741     AAsi    G    A        0      0        2 
  20  chr20_57478741     AKia    G    A        0      0        2 
  20  chr20_57478741     AOna    G    A        0      0        2 
  20  chr20_57478741     ASom    G    A        0      0        2 
  20  chr20_57478741     HCab    G    A        1      2        2 
  20  chr20_57478741     HPrz    G    A        1      2        2 
  20  chr20_57478741     ZBoe    G    A        0      0        2 
  20  chr20_57478741     ZGre    G    A        0      0        2 
  20  chr20_57478741     ZHar    G    A        0      0        2 
  20  chr20_57478741   Sample    G    A        1      2        2 
  20  chr20_57481347     AAsi    C    T        0      0        2 
  20  chr20_57481347     AKia    C    T        0      0        2 
  20  chr20_57481347     AOna    C    T        0      0        2 
  20  chr20_57481347     ASom    C    T        0      0        2 
  20  chr20_57481347     HCab    C    T        0      0        2 
  20  chr20_57481347     HPrz    C    T        0      0        2 
  20  chr20_57481347     ZBoe    C    T        1      2        2 
  20  chr20_57481347     ZGre    C    T        0      0        2 
  20  chr20_57481347     ZHar    C    T        0      0        2 
  20  chr20_57481347   Sample    C    T        0      0        2 
  20  chr20_57486041     AAsi    T    C        0      0        2 
  20  chr20_57486041     AKia    T    C        0      0        2 
  20  chr20_57486041     AOna    T    C        0      0        2 
  20  chr20_57486041     ASom    T    C        0      0        2 
  20  chr20_57486041     HCab    T    C        0      0        2 
  20  chr20_57486041     HPrz    T    C      0.5      1        2 
  20  chr20_57486041     ZBoe    T    C        0      0        2 
  20  chr20_57486041     ZGre    T    C        0      0        2 
  20  chr20_57486041     ZHar    T    C        0      0        2 
  20  chr20_57486041   Sample    T    C        0      0        2 
  20  chr20_57487338     AAsi    T    A        0      0        2 
  20  chr20_57487338     AKia    T    A        0      0        2 
  20  chr20_57487338     AOna    T    A        0      0        2 
  20  chr20_57487338     ASom    T    A        0      0        2 
  20  chr20_57487338     HCab    T    A        0      0        2 
  20  chr20_57487338     HPrz    T    A        0      0        2 
  20  chr20_57487338     ZBoe    T    A        0      0        2 
  20  chr20_57487338     ZGre    T    A      0.5      1        2 
  20  chr20_57487338     ZHar    T    A        0      0        2 
  20  chr20_57487338   Sample    T    A        0      0        2 
  20  chr20_57492979     AAsi    C    T        0      0        2 
  20  chr20_57492979     AKia    C    T        0      0        2 
  20  chr20_57492979     AOna    C    T        0      0        2 
  20  chr20_57492979     ASom    C    T        0      0        2 
  20  chr20_57492979     HCab    C    T        1      2        2 
  20  chr20_57492979     HPrz    C    T        1      2        2 
  20  chr20_57492979     ZBoe    C    T        0      0        2 
  20  chr20_57492979     ZGre    C    T        0      0        2 
  20  chr20_57492979     ZHar    C    T        0      0        2 
  20  chr20_57492979   Sample    C    T        1      2        2 
  20  chr20_57500509     AAsi    C    T        1      2        2 
  20  chr20_57500509     AKia    C    T        0      0        2 
  20  chr20_57500509     AOna    C    T        0      0        2 
  20  chr20_57500509     ASom    C    T        1      2        2 
  20  chr20_57500509     HCab    C    T        0      0        2 
  20  chr20_57500509     HPrz    C    T        0      0        2 
  20  chr20_57500509     ZBoe    C    T        0      0        2 
  20  chr20_57500509     ZGre    C    T        0      0        2 
  20  chr20_57500509     ZHar    C    T        0      0        2 
  20  chr20_57500509   Sample    C    T        0      0        2 
  20  chr20_57507387     AAsi    G    A        0      0        2 
  20  chr20_57507387     AKia    G    A        0      0        2 
  20  chr20_57507387     AOna    G    A        0      0        2 
  20  chr20_57507387     ASom    G    A        0      0        2 
  20  chr20_57507387     HCab    G    A        1      2        2 
  20  chr20_57507387     HPrz    G    A        1      2        2 
  20  chr20_57507387     ZBoe    G    A        0      0        2 
  20  chr20_57507387     ZGre    G    A        0      0        2 
  20  chr20_57507387     ZHar    G    A        0      0        2 
  20  chr20_57507387   Sample    G    A        1      2        2 
  20  chr20_57525353     AAsi    C    A        0      0        2 
  20  chr20_57525353     AKia    C    A        0      0        2 
  20  chr20_57525353     AOna    C    A        0      0        2 
  20  chr20_57525353     ASom    C    A        0      0        2 
  20  chr20_57525353     HCab    C    A        0      0        2 
  20  chr20_57525353     HPrz    C    A        0      0        2 
  20  chr20_57525353     ZBoe    C    A        0      0        2 
  20  chr20_57525353     ZGre    C    A      0.5      1        2 
  20  chr20_57525353     ZHar    C    A        0      0        2 
  20  chr20_57525353   Sample    C    A        0      0        2 
  20  chr20_57527514     AAsi    A    G        0      0        2 
  20  chr20_57527514     AKia    A    G        0      0        2 
  20  chr20_57527514     AOna    A    G        0      0        2 
  20  chr20_57527514     ASom    A    G        0      0        2 
  20  chr20_57527514     HCab    A    G        0      0        2 
  20  chr20_57527514     HPrz    A    G        0      0        2 
  20  chr20_57527514     ZBoe    A    G      0.5      1        2 
  20  chr20_57527514     ZGre    A    G        0      0        2 
  20  chr20_57527514     ZHar    A    G        0      0        2 
  20  chr20_57527514   Sample    A    G        0      0        2 
  20  chr20_57527687     AAsi    T    C        0      0        2 
  20  chr20_57527687     AKia    T    C        0      0        2 
  20  chr20_57527687     AOna    T    C        0      0        2 
  20  chr20_57527687     ASom    T    C        0      0        2 
  20  chr20_57527687     HCab    T    C        1      2        2 
  20  chr20_57527687     HPrz    T    C        1      2        2 
  20  chr20_57527687     ZBoe    T    C        0      0        2 
  20  chr20_57527687     ZGre    T    C        0      0        2 
  20  chr20_57527687     ZHar    T    C        0      0        2 
  20  chr20_57527687   Sample    T    C        1      2        2 
  20  chr20_57531797     AAsi    G    A      0.5      1        2 
  20  chr20_57531797     AKia    G    A        0      0        2 
  20  chr20_57531797     AOna    G    A        0      0        2 
  20  chr20_57531797     ASom    G    A        1      2        2 
  20  chr20_57531797     HCab    G    A        0      0        2 
  20  chr20_57531797     HPrz    G    A        0      0        2 
  20  chr20_57531797     ZBoe    G    A        0      0        2 
  20  chr20_57531797     ZGre    G    A        0      0        2 
  20  chr20_57531797     ZHar    G    A        0      0        2 
  20  chr20_57531797   Sample    G    A        0      0        2 
  20  chr20_57534720     AAsi    G    T        0      0        2 
  20  chr20_57534720     AKia    G    T        0      0        2 
  20  chr20_57534720     AOna    G    T        0      0        2 
  20  chr20_57534720     ASom    G    T        0      0        2 
  20  chr20_57534720     HCab    G    T        1      2        2 
  20  chr20_57534720     HPrz    G    T        1      2        2 
  20  chr20_57534720     ZBoe    G    T        0      0        2 
  20  chr20_57534720     ZGre    G    T        0      0        2 
  20  chr20_57534720     ZHar    G    T        0      0        2 
  20  chr20_57534720   Sample    G    T        1      2        2 
  20  chr20_57545293     AAsi    A    G        0      0        2 
  20  chr20_57545293     AKia    A    G        0      0        2 
  20  chr20_57545293     AOna    A    G        0      0        2 
  20  chr20_57545293     ASom    A    G        0      0        2 
  20  chr20_57545293     HCab    A    G        0      0        2 
  20  chr20_57545293     HPrz    A    G        0      0        2 
  20  chr20_57545293     ZBoe    A    G        0      0        2 
  20  chr20_57545293     ZGre    A    G        1      2        2 
  20  chr20_57545293     ZHar    A    G        0      0        2 
  20  chr20_57545293   Sample    A    G        0      0        2 
  20  chr20_57546188     AAsi    T    C        0      0        2 
  20  chr20_57546188     AKia    T    C        0      0        2 
  20  chr20_57546188     AOna    T    C        0      0        2 
  20  chr20_57546188     ASom    T    C        0      0        2 
  20  chr20_57546188     HCab    T    C        1      2        2 
  20  chr20_57546188     HPrz    T    C        1      2        2 
  20  chr20_57546188     ZBoe    T    C        0      0        2 
  20  chr20_57546188     ZGre    T    C        0      0        2 
  20  chr20_57546188     ZHar    T    C        0      0        2 
  20  chr20_57546188   Sample    T    C        1      2        2 
  20  chr20_57549485     AAsi    T    C        0      0        2 
  20  chr20_57549485     AKia    T    C        0      0        2 
  20  chr20_57549485     AOna    T    C        0      0        2 
  20  chr20_57549485     ASom    T    C        0      0        2 
  20  chr20_57549485     HCab    T    C        0      0        2 
  20  chr20_57549485     HPrz    T    C      0.5      1        2 
  20  chr20_57549485     ZBoe    T    C        0      0        2 
  20  chr20_57549485     ZGre    T    C        0      0        2 
  20  chr20_57549485     ZHar    T    C        0      0        2 
  20  chr20_57549485   Sample    T    C        0      0        2 
  20  chr20_57551279     AAsi    G    A        0      0        2 
  20  chr20_57551279     AKia    G    A        0      0        2 
  20  chr20_57551279     AOna    G    A        0      0        2 
  20  chr20_57551279     ASom    G    A        0      0        2 
  20  chr20_57551279     HCab    G    A      0.5      1        2 
  20  chr20_57551279     HPrz    G    A      0.5      1        2 
  20  chr20_57551279     ZBoe    G    A        0      0        2 
  20  chr20_57551279     ZGre    G    A        0      0        2 
  20  chr20_57551279     ZHar    G    A        0      0        2 
  20  chr20_57551279   Sample    G    A        1      2        2 
  20  chr20_57558318     AAsi    C    T        0      0        2 
  20  chr20_57558318     AKia    C    T        0      0        2 
  20  chr20_57558318     AOna    C    T        0      0        2 
  20  chr20_57558318     ASom    C    T        0      0        2 
  20  chr20_57558318     HCab    C    T        1      2        2 
  20  chr20_57558318     HPrz    C    T        1      2        2 
  20  chr20_57558318     ZBoe    C    T        0      0        2 
  20  chr20_57558318     ZGre    C    T        0      0        2 
  20  chr20_57558318     ZHar    C    T        0      0        2 
  20  chr20_57558318   Sample    C    T        1      2        2 
  20  chr20_57558477     AAsi    A    C        0      0        2 
  20  chr20_57558477     AKia    A    C        1      2        2 
  20  chr20_57558477     AOna    A    C        0      0        2 
  20  chr20_57558477     ASom    A    C        0      0        2 
  20  chr20_57558477     HCab    A    C        0      0        2 
  20  chr20_57558477     HPrz    A    C        0      0        2 
  20  chr20_57558477     ZBoe    A    C        0      0        2 
  20  chr20_57558477     ZGre    A    C        0      0        2 
  20  chr20_57558477     ZHar    A    C        0      0        2 
  20  chr20_57558477   Sample    A    C        0      0        2 
  20  chr20_57558616     AAsi    A    G        0      0        2 
  20  chr20_57558616     AKia    A    G        0      0        2 
  20  chr20_57558616     AOna    A    G        0      0        2 
  20  chr20_57558616     ASom    A    G        0      0        2 
  20  chr20_57558616     HCab    A    G        0      0        2 
  20  chr20_57558616     HPrz    A    G        0      0        2 
  20  chr20_57558616     ZBoe    A    G        0      0        2 
  20  chr20_57558616     ZGre    A    G        0      0        2 
  20  chr20_57558616     ZHar    A    G        1      2        2 
  20  chr20_57558616   Sample    A    G        0      0        2 
  20  chr20_57559391     AAsi    G    A        0      0        2 
  20  chr20_57559391     AKia    G    A        0      0        2 
  20  chr20_57559391     AOna    G    A        0      0        2 
  20  chr20_57559391     ASom    G    A        0      0        2 
  20  chr20_57559391     HCab    G    A      0.5      1        2 
  20  chr20_57559391     HPrz    G    A      0.5      1        2 
  20  chr20_57559391     ZBoe    G    A        0      0        2 
  20  chr20_57559391     ZGre    G    A        0      0        2 
  20  chr20_57559391     ZHar    G    A        0      0        2 
  20  chr20_57559391   Sample    G    A        1      2        2 
  20  chr20_57573112     AAsi    C    T        0      0        2 
  20  chr20_57573112     AKia    C    T        0      0        2 
  20  chr20_57573112     AOna    C    T        0      0        2 
  20  chr20_57573112     ASom    C    T        0      0        2 
  20  chr20_57573112     HCab    C    T        1      2        2 
  20  chr20_57573112     HPrz    C    T        1      2        2 
  20  chr20_57573112     ZBoe    C    T        0      0        2 
  20  chr20_57573112     ZGre    C    T        0      0        2 
  20  chr20_57573112     ZHar    C    T        0      0        2 
  20  chr20_57573112   Sample    C    T        1      2        2 
  20  chr20_57573467     AAsi    C    T        0      0        2 
  20  chr20_57573467     AKia    C    T        0      0        2 
  20  chr20_57573467     AOna    C    T        0      0        2 
  20  chr20_57573467     ASom    C    T        0      0        2 
  20  chr20_57573467     HCab    C    T        0      0        2 
  20  chr20_57573467     HPrz    C    T        0      0        2 
  20  chr20_57573467     ZBoe    C    T      0.5      1        2 
  20  chr20_57573467     ZGre    C    T        0      0        2 
  20  chr20_57573467     ZHar    C    T        0      0        2 
  20  chr20_57573467   Sample    C    T        0      0        2 
  20  chr20_57575230     AAsi    T    A        0      0        2 
  20  chr20_57575230     AKia    T    A        0      0        2 
  20  chr20_57575230     AOna    T    A        0      0        2 
  20  chr20_57575230     ASom    T    A        0      0        2 
  20  chr20_57575230     HCab    T    A        1      2        2 
  20  chr20_57575230     HPrz    T    A        1      2        2 
  20  chr20_57575230     ZBoe    T    A        0      0        2 
  20  chr20_57575230     ZGre    T    A        0      0        2 
  20  chr20_57575230     ZHar    T    A        0      0        2 
  20  chr20_57575230   Sample    T    A        1      2        2 
  20  chr20_57578244     AAsi    G    A        0      0        2 
  20  chr20_57578244     AKia    G    A        0      0        2 
  20  chr20_57578244     AOna    G    A        0      0        2 
  20  chr20_57578244     ASom    G    A        0      0        2 
  20  chr20_57578244     HCab    G    A        1      2        2 
  20  chr20_57578244     HPrz    G    A        1      2        2 
  20  chr20_57578244     ZBoe    G    A        0      0        2 
  20  chr20_57578244     ZGre    G    A        0      0        2 
  20  chr20_57578244     ZHar    G    A        0      0        2 
  20  chr20_57578244   Sample    G    A        1      2        2 
  20  chr20_57597337     AAsi    A    G        0      0        2 
  20  chr20_57597337     AKia    A    G        0      0        2 
  20  chr20_57597337     AOna    A    G        0      0        2 
  20  chr20_57597337     ASom    A    G        0      0        2 
  20  chr20_57597337     HCab    A    G        0      0        2 
  20  chr20_57597337     HPrz    A    G        0      0        2 
  20  chr20_57597337     ZBoe    A    G        0      0        2 
  20  chr20_57597337     ZGre    A    G      0.5      1        2 
  20  chr20_57597337     ZHar    A    G        0      0        2 
  20  chr20_57597337   Sample    A    G        0      0        2 
  20  chr20_57606131     AAsi    A    G        1      2        2 
  20  chr20_57606131     AKia    A    G        0      0        2 
  20  chr20_57606131     AOna    A    G        0      0        2 
  20  chr20_57606131     ASom    A    G        1      2        2 
  20  chr20_57606131     HCab    A    G        1      2        2 
  20  chr20_57606131     HPrz    A    G        1      2        2 
  20  chr20_57606131     ZBoe    A    G        0      0        2 
  20  chr20_57606131     ZGre    A    G        0      0        2 
  20  chr20_57606131     ZHar    A    G        0      0        2 
  20  chr20_57606131   Sample    A    G        1      2        2 
  20  chr20_57615254     AAsi    C    T        1      2        2 
  20  chr20_57615254     AKia    C    T        0      0        2 
  20  chr20_57615254     AOna    C    T        0      0        2 
  20  chr20_57615254     ASom    C    T        1      2        2 
  20  chr20_57615254     HCab    C    T        0      0        2 
  20  chr20_57615254     HPrz    C    T        0      0        2 
  20  chr20_57615254     ZBoe    C    T        0      0        2 
  20  chr20_57615254     ZGre    C    T        0      0        2 
  20  chr20_57615254     ZHar    C    T        0      0        2 
  20  chr20_57615254   Sample    C    T        0      0        2 
  20  chr20_57616320     AAsi    T    C        1      2        2 
  20  chr20_57616320     AKia    T    C        0      0        2 
  20  chr20_57616320     AOna    T    C        0      0        2 
  20  chr20_57616320     ASom    T    C        1      2        2 
  20  chr20_57616320     HCab    T    C        0      0        2 
  20  chr20_57616320     HPrz    T    C        0      0        2 
  20  chr20_57616320     ZBoe    T    C        0      0        2 
  20  chr20_57616320     ZGre    T    C        0      0        2 
  20  chr20_57616320     ZHar    T    C        0      0        2 
  20  chr20_57616320   Sample    T    C        0      0        2 
  20  chr20_57619757     AAsi    G    A        0      0        2 
  20  chr20_57619757     AKia    G    A        0      0        2 
  20  chr20_57619757     AOna    G    A        0      0        2 
  20  chr20_57619757     ASom    G    A        0      0        2 
  20  chr20_57619757     HCab    G    A        0      0        2 
  20  chr20_57619757     HPrz    G    A        0      0        2 
  20  chr20_57619757     ZBoe    G    A        1      2        2 
  20  chr20_57619757     ZGre    G    A        0      0        2 
  20  chr20_57619757     ZHar    G    A        1      2        2 
  20  chr20_57619757   Sample    G    A        0      0        2 
  20  chr20_57624715     AAsi    C    T        0      0        2 
  20  chr20_57624715     AKia    C    T        0      0        2 
  20  chr20_57624715     AOna    C    T        0      0        2 
  20  chr20_57624715     ASom    C    T        0      0        2 
  20  chr20_57624715     HCab    C    T        1      2        2 
  20  chr20_57624715     HPrz    C    T        1      2        2 
  20  chr20_57624715     ZBoe    C    T        0      0        2 
  20  chr20_57624715     ZGre    C    T        0      0        2 
  20  chr20_57624715     ZHar    C    T        0      0        2 
  20  chr20_57624715   Sample    C    T        1      2        2 
  20  chr20_57635377     AAsi    C    T        0      0        2 
  20  chr20_57635377     AKia    C    T        0      0        2 
  20  chr20_57635377     AOna    C    T        0      0        2 
  20  chr20_57635377     ASom    C    T        0      0        2 
  20  chr20_57635377     HCab    C    T        0      0        2 
  20  chr20_57635377     HPrz    C    T        0      0        2 
  20  chr20_57635377     ZBoe    C    T        0      0        2 
  20  chr20_57635377     ZGre    C    T        0      0        2 
  20  chr20_57635377     ZHar    C    T      0.5      1        2 
  20  chr20_57635377   Sample    C    T        0      0        2 
  20  chr20_57648687     AAsi    C    T        0      0        2 
  20  chr20_57648687     AKia    C    T        0      0        2 
  20  chr20_57648687     AOna    C    T        0      0        2 
  20  chr20_57648687     ASom    C    T        0      0        2 
  20  chr20_57648687     HCab    C    T        1      2        2 
  20  chr20_57648687     HPrz    C    T        1      2        2 
  20  chr20_57648687     ZBoe    C    T        0      0        2 
  20  chr20_57648687     ZGre    C    T        0      0        2 
  20  chr20_57648687     ZHar    C    T        0      0        2 
  20  chr20_57648687   Sample    C    T        1      2        2 
  20  chr20_57648711     AAsi    G    C        0      0        2 
  20  chr20_57648711     AKia    G    C        0      0        2 
  20  chr20_57648711     AOna    G    C        0      0        2 
  20  chr20_57648711     ASom    G    C        0      0        2 
  20  chr20_57648711     HCab    G    C        0      0        2 
  20  chr20_57648711     HPrz    G    C        0      0        2 
  20  chr20_57648711     ZBoe    G    C        0      0        2 
  20  chr20_57648711     ZGre    G    C        1      2        2 
  20  chr20_57648711     ZHar    G    C        0      0        2 
  20  chr20_57648711   Sample    G    C        0      0        2 
  20  chr20_57657264     AAsi    T    C        0      0        2 
  20  chr20_57657264     AKia    T    C        0      0        2 
  20  chr20_57657264     AOna    T    C        0      0        2 
  20  chr20_57657264     ASom    T    C        0      0        2 
  20  chr20_57657264     HCab    T    C        0      0        2 
  20  chr20_57657264     HPrz    T    C        0      0        2 
  20  chr20_57657264     ZBoe    T    C        0      0        2 
  20  chr20_57657264     ZGre    T    C      0.5      1        2 
  20  chr20_57657264     ZHar    T    C        0      0        2 
  20  chr20_57657264   Sample    T    C        0      0        2 
  20  chr20_57657406     AAsi    G    A      0.5      1        2 
  20  chr20_57657406     AKia    G    A        0      0        2 
  20  chr20_57657406     AOna    G    A        0      0        2 
  20  chr20_57657406     ASom    G    A        0      0        2 
  20  chr20_57657406     HCab    G    A        0      0        2 
  20  chr20_57657406     HPrz    G    A        0      0        2 
  20  chr20_57657406     ZBoe    G    A        0      0        2 
  20  chr20_57657406     ZGre    G    A        0      0        2 
  20  chr20_57657406     ZHar    G    A        0      0        2 
  20  chr20_57657406   Sample    G    A        0      0        2 
  20  chr20_57667107     AAsi    T    C        0      0        2 
  20  chr20_57667107     AKia    T    C        0      0        2 
  20  chr20_57667107     AOna    T    C        0      0        2 
  20  chr20_57667107     ASom    T    C        0      0        2 
  20  chr20_57667107     HCab    T    C        0      0        2 
  20  chr20_57667107     HPrz    T    C        0      0        2 
  20  chr20_57667107     ZBoe    T    C      0.5      1        2 
  20  chr20_57667107     ZGre    T    C        0      0        2 
  20  chr20_57667107     ZHar    T    C        0      0        2 
  20  chr20_57667107   Sample    T    C        0      0        2 
  20  chr20_57676401     AAsi    G    T        0      0        2 
  20  chr20_57676401     AKia    G    T        0      0        2 
  20  chr20_57676401     AOna    G    T        0      0        2 
  20  chr20_57676401     ASom    G    T        0      0        2 
  20  chr20_57676401     HCab    G    T        1      2        2 
  20  chr20_57676401     HPrz    G    T        1      2        2 
  20  chr20_57676401     ZBoe    G    T        0      0        2 
  20  chr20_57676401     ZGre    G    T        0      0        2 
  20  chr20_57676401     ZHar    G    T        0      0        2 
  20  chr20_57676401   Sample    G    T        1      2        2 
  20  chr20_57681065     AAsi    G    A        0      0        2 
  20  chr20_57681065     AKia    G    A        0      0        2 
  20  chr20_57681065     AOna    G    A        0      0        2 
  20  chr20_57681065     ASom    G    A        0      0        2 
  20  chr20_57681065     HCab    G    A        1      2        2 
  20  chr20_57681065     HPrz    G    A        1      2        2 
  20  chr20_57681065     ZBoe    G    A        0      0        2 
  20  chr20_57681065     ZGre    G    A        0      0        2 
  20  chr20_57681065     ZHar    G    A        0      0        2 
  20  chr20_57681065   Sample    G    A        1      2        2 
  20  chr20_57687394     AAsi    G    T        0      0        2 
  20  chr20_57687394     AKia    G    T        0      0        2 
  20  chr20_57687394     AOna    G    T        0      0        2 
  20  chr20_57687394     ASom    G    T        0      0        2 
  20  chr20_57687394     HCab    G    T        1      2        2 
  20  chr20_57687394     HPrz    G    T        1      2        2 
  20  chr20_57687394     ZBoe    G    T        0      0        2 
  20  chr20_57687394     ZGre    G    T        0      0        2 
  20  chr20_57687394     ZHar    G    T        0      0        2 
  20  chr20_57687394   Sample    G    T        1      2        2 
  20  chr20_57688440     AAsi    T    C        0      0        2 
  20  chr20_57688440     AKia    T    C        0      0        2 
  20  chr20_57688440     AOna    T    C        0      0        2 
  20  chr20_57688440     ASom    T    C        0      0        2 
  20  chr20_57688440     HCab    T    C        1      2        2 
  20  chr20_57688440     HPrz    T    C        1      2        2 
  20  chr20_57688440     ZBoe    T    C        0      0        2 
  20  chr20_57688440     ZGre    T    C        0      0        2 
  20  chr20_57688440     ZHar    T    C        0      0        2 
  20  chr20_57688440   Sample    T    C        1      2        2 
  20  chr20_57689124     AAsi    A    G        0      0        2 
  20  chr20_57689124     AKia    A    G        0      0        2 
  20  chr20_57689124     AOna    A    G        0      0        2 
  20  chr20_57689124     ASom    A    G        0      0        2 
  20  chr20_57689124     HCab    A    G        1      2        2 
  20  chr20_57689124     HPrz    A    G        1      2        2 
  20  chr20_57689124     ZBoe    A    G        0      0        2 
  20  chr20_57689124     ZGre    A    G        0      0        2 
  20  chr20_57689124     ZHar    A    G        0      0        2 
  20  chr20_57689124   Sample    A    G        1      2        2 
  20  chr20_57696746     AAsi    G    A        0      0        2 
  20  chr20_57696746     AKia    G    A        0      0        2 
  20  chr20_57696746     AOna    G    A        0      0        2 
  20  chr20_57696746     ASom    G    A        0      0        2 
  20  chr20_57696746     HCab    G    A        0      0        2 
  20  chr20_57696746     HPrz    G    A        0      0        2 
  20  chr20_57696746     ZBoe    G    A        0      0        2 
  20  chr20_57696746     ZGre    G    A      0.5      1        2 
  20  chr20_57696746     ZHar    G    A        0      0        2 
  20  chr20_57696746   Sample    G    A        0      0        2 
  20  chr20_57707769     AAsi    G    A        0      0        2 
  20  chr20_57707769     AKia    G    A        0      0        2 
  20  chr20_57707769     AOna    G    A        0      0        2 
  20  chr20_57707769     ASom    G    A        0      0        2 
  20  chr20_57707769     HCab    G    A        1      2        2 
  20  chr20_57707769     HPrz    G    A        1      2        2 
  20  chr20_57707769     ZBoe    G    A        0      0        2 
  20  chr20_57707769     ZGre    G    A        0      0        2 
  20  chr20_57707769     ZHar    G    A        0      0        2 
  20  chr20_57707769   Sample    G    A        1      2        2 
  20  chr20_57712263     AAsi    G    A        0      0        2 
  20  chr20_57712263     AKia    G    A        0      0        2 
  20  chr20_57712263     AOna    G    A        0      0        2 
  20  chr20_57712263     ASom    G    A        0      0        2 
  20  chr20_57712263     HCab    G    A        1      2        2 
  20  chr20_57712263     HPrz    G    A        1      2        2 
  20  chr20_57712263     ZBoe    G    A        0      0        2 
  20  chr20_57712263     ZGre    G    A        0      0        2 
  20  chr20_57712263     ZHar    G    A        0      0        2 
  20  chr20_57712263   Sample    G    A        1      2        2 
  20  chr20_57721899     AAsi    C    A        0      0        2 
  20  chr20_57721899     AKia    C    A        0      0        2 
  20  chr20_57721899     AOna    C    A        0      0        2 
  20  chr20_57721899     ASom    C    A        0      0        2 
  20  chr20_57721899     HCab    C    A        0      0        2 
  20  chr20_57721899     HPrz    C    A        0      0        2 
  20  chr20_57721899     ZBoe    C    A        1      2        2 
  20  chr20_57721899     ZGre    C    A        0      0        2 
  20  chr20_57721899     ZHar    C    A        0      0        2 
  20  chr20_57721899   Sample    C    A        0      0        2 
  20  chr20_57724258     AAsi    G    T      0.5      1        2 
  20  chr20_57724258     AKia    G    T        0      0        2 
  20  chr20_57724258     AOna    G    T        0      0        2 
  20  chr20_57724258     ASom    G    T        0      0        2 
  20  chr20_57724258     HCab    G    T        0      0        2 
  20  chr20_57724258     HPrz    G    T        0      0        2 
  20  chr20_57724258     ZBoe    G    T        0      0        2 
  20  chr20_57724258     ZGre    G    T        0      0        2 
  20  chr20_57724258     ZHar    G    T        0      0        2 
  20  chr20_57724258   Sample    G    T        0      0        2 
  20  chr20_57728689     AAsi    C    G        0      0        2 
  20  chr20_57728689     AKia    C    G        0      0        2 
  20  chr20_57728689     AOna    C    G        0      0        2 
  20  chr20_57728689     ASom    C    G        0      0        2 
  20  chr20_57728689     HCab    C    G        1      2        2 
  20  chr20_57728689     HPrz    C    G        1      2        2 
  20  chr20_57728689     ZBoe    C    G        0      0        2 
  20  chr20_57728689     ZGre    C    G        0      0        2 
  20  chr20_57728689     ZHar    C    G        0      0        2 
  20  chr20_57728689   Sample    C    G        1      2        2 
  20  chr20_57734195     AAsi    T    C        0      0        2 
  20  chr20_57734195     AKia    T    C        0      0        2 
  20  chr20_57734195     AOna    T    C        0      0        2 
  20  chr20_57734195     ASom    T    C        0      0        2 
  20  chr20_57734195     HCab    T    C        0      0        2 
  20  chr20_57734195     HPrz    T    C        0      0        2 
  20  chr20_57734195     ZBoe    T    C        1      2        2 
  20  chr20_57734195     ZGre    T    C        0      0        2 
  20  chr20_57734195     ZHar    T    C        0      0        2 
  20  chr20_57734195   Sample    T    C        0      0        2 
  20  chr20_57737938     AAsi    A    C        0      0        2 
  20  chr20_57737938     AKia    A    C        0      0        2 
  20  chr20_57737938     AOna    A    C        0      0        2 
  20  chr20_57737938     ASom    A    C        0      0        2 
  20  chr20_57737938     HCab    A    C        1      2        2 
  20  chr20_57737938     HPrz    A    C        1      2        2 
  20  chr20_57737938     ZBoe    A    C        0      0        2 
  20  chr20_57737938     ZGre    A    C        0      0        2 
  20  chr20_57737938     ZHar    A    C        0      0        2 
  20  chr20_57737938   Sample    A    C        1      2        2 
  20  chr20_57740878     AAsi    T    C        0      0        2 
  20  chr20_57740878     AKia    T    C        0      0        2 
  20  chr20_57740878     AOna    T    C        0      0        2 
  20  chr20_57740878     ASom    T    C        0      0        2 
  20  chr20_57740878     HCab    T    C        0      0        2 
  20  chr20_57740878     HPrz    T    C      0.5      1        2 
  20  chr20_57740878     ZBoe    T    C        0      0        2 
  20  chr20_57740878     ZGre    T    C        0      0        2 
  20  chr20_57740878     ZHar    T    C        0      0        2 
  20  chr20_57740878   Sample    T    C        0      0        2 
  20  chr20_57741067     AAsi    C    T        0      0        2 
  20  chr20_57741067     AKia    C    T        0      0        2 
  20  chr20_57741067     AOna    C    T        0      0        2 
  20  chr20_57741067     ASom    C    T        0      0        2 
  20  chr20_57741067     HCab    C    T        0      0        2 
  20  chr20_57741067     HPrz    C    T        0      0        2 
  20  chr20_57741067     ZBoe    C    T        0      0        2 
  20  chr20_57741067     ZGre    C    T        1      2        2 
  20  chr20_57741067     ZHar    C    T        0      0        2 
  20  chr20_57741067   Sample    C    T        0      0        2 
  20  chr20_57747468     AAsi    T    C        0      0        2 
  20  chr20_57747468     AKia    T    C        0      0        2 
  20  chr20_57747468     AOna    T    C        0      0        2 
  20  chr20_57747468     ASom    T    C        0      0        2 
  20  chr20_57747468     HCab    T    C        1      2        2 
  20  chr20_57747468     HPrz    T    C        1      2        2 
  20  chr20_57747468     ZBoe    T    C        0      0        2 
  20  chr20_57747468     ZGre    T    C        0      0        2 
  20  chr20_57747468     ZHar    T    C        0      0        2 
  20  chr20_57747468   Sample    T    C        1      2        2 
  20  chr20_57749551     AAsi    T    C        0      0        2 
  20  chr20_57749551     AKia    T    C        0      0        2 
  20  chr20_57749551     AOna    T    C        0      0        2 
  20  chr20_57749551     ASom    T    C        0      0        2 
  20  chr20_57749551     HCab    T    C        1      2        2 
  20  chr20_57749551     HPrz    T    C        1      2        2 
  20  chr20_57749551     ZBoe    T    C        0      0        2 
  20  chr20_57749551     ZGre    T    C        0      0        2 
  20  chr20_57749551     ZHar    T    C        0      0        2 
  20  chr20_57749551   Sample    T    C        1      2        2 
  20  chr20_57757302     AAsi    T    A        0      0        2 
  20  chr20_57757302     AKia    T    A        0      0        2 
  20  chr20_57757302     AOna    T    A        0      0        2 
  20  chr20_57757302     ASom    T    A        0      0        2 
  20  chr20_57757302     HCab    T    A        0      0        2 
  20  chr20_57757302     HPrz    T    A      0.5      1        2 
  20  chr20_57757302     ZBoe    T    A        0      0        2 
  20  chr20_57757302     ZGre    T    A        0      0        2 
  20  chr20_57757302     ZHar    T    A        0      0        2 
  20  chr20_57757302   Sample    T    A        0      0        2 
  20  chr20_57772700     AAsi    G    A        0      0        2 
  20  chr20_57772700     AKia    G    A        0      0        2 
  20  chr20_57772700     AOna    G    A        0      0        2 
  20  chr20_57772700     ASom    G    A        0      0        2 
  20  chr20_57772700     HCab    G    A        1      2        2 
  20  chr20_57772700     HPrz    G    A        1      2        2 
  20  chr20_57772700     ZBoe    G    A        0      0        2 
  20  chr20_57772700     ZGre    G    A        0      0        2 
  20  chr20_57772700     ZHar    G    A        0      0        2 
  20  chr20_57772700   Sample    G    A        1      2        2 
  20  chr20_57787574     AAsi    G    C        0      0        2 
  20  chr20_57787574     AKia    G    C        0      0        2 
  20  chr20_57787574     AOna    G    C        0      0        2 
  20  chr20_57787574     ASom    G    C        0      0        2 
  20  chr20_57787574     HCab    G    C        0      0        2 
  20  chr20_57787574     HPrz    G    C        0      0        2 
  20  chr20_57787574     ZBoe    G    C        1      2        2 
  20  chr20_57787574     ZGre    G    C        1      2        2 
  20  chr20_57787574     ZHar    G    C        1      2        2 
  20  chr20_57787574   Sample    G    C        0      0        2 
  20  chr20_57789846     AAsi    G    A        0      0        2 
  20  chr20_57789846     AKia    G    A        0      0        2 
  20  chr20_57789846     AOna    G    A        1      2        2 
  20  chr20_57789846     ASom    G    A        0      0        2 
  20  chr20_57789846     HCab    G    A        0      0        2 
  20  chr20_57789846     HPrz    G    A        0      0        2 
  20  chr20_57789846     ZBoe    G    A        0      0        2 
  20  chr20_57789846     ZGre    G    A        0      0        2 
  20  chr20_57789846     ZHar    G    A        0      0        2 
  20  chr20_57789846   Sample    G    A        0      0        2 
  20  chr20_57792241     AAsi    A    G        0      0        2 
  20  chr20_57792241     AKia    A    G        0      0        2 
  20  chr20_57792241     AOna    A    G        0      0        2 
  20  chr20_57792241     ASom    A    G        0      0        2 
  20  chr20_57792241     HCab    A    G        1      2        2 
  20  chr20_57792241     HPrz    A    G        1      2        2 
  20  chr20_57792241     ZBoe    A    G        0      0        2 
  20  chr20_57792241     ZGre    A    G        0      0        2 
  20  chr20_57792241     ZHar    A    G        0      0        2 
  20  chr20_57792241   Sample    A    G        1      2        2 
  20  chr20_57794559     AAsi    C    G      0.5      1        2 
  20  chr20_57794559     AKia    C    G        0      0        2 
  20  chr20_57794559     AOna    C    G        0      0        2 
  20  chr20_57794559     ASom    C    G        0      0        2 
  20  chr20_57794559     HCab    C    G        0      0        2 
  20  chr20_57794559     HPrz    C    G        0      0        2 
  20  chr20_57794559     ZBoe    C    G        0      0        2 
  20  chr20_57794559     ZGre    C    G        0      0        2 
  20  chr20_57794559     ZHar    C    G        0      0        2 
  20  chr20_57794559   Sample    C    G        0      0        2 
  20  chr20_57802718     AAsi    A    G        0      0        2 
  20  chr20_57802718     AKia    A    G        0      0        2 
  20  chr20_57802718     AOna    A    G        0      0        2 
  20  chr20_57802718     ASom    A    G        0      0        2 
  20  chr20_57802718     HCab    A    G        0      0        2 
  20  chr20_57802718     HPrz    A    G        0      0        2 
  20  chr20_57802718     ZBoe    A    G        0      0        2 
  20  chr20_57802718     ZGre    A    G        0      0        2 
  20  chr20_57802718     ZHar    A    G      0.5      1        2 
  20  chr20_57802718   Sample    A    G        0      0        2 
  20  chr20_57803879     AAsi    C    T      0.5      1        2 
  20  chr20_57803879     AKia    C    T        0      0        2 
  20  chr20_57803879     AOna    C    T        0      0        2 
  20  chr20_57803879     ASom    C    T        0      0        2 
  20  chr20_57803879     HCab    C    T        0      0        2 
  20  chr20_57803879     HPrz    C    T        0      0        2 
  20  chr20_57803879     ZBoe    C    T        0      0        2 
  20  chr20_57803879     ZGre    C    T        0      0        2 
  20  chr20_57803879     ZHar    C    T        0      0        2 
  20  chr20_57803879   Sample    C    T        0      0        2 
  20  chr20_57812390     AAsi    T    C        0      0        2 
  20  chr20_57812390     AKia    T    C        0      0        2 
  20  chr20_57812390     AOna    T    C        0      0        2 
  20  chr20_57812390     ASom    T    C        0      0        2 
  20  chr20_57812390     HCab    T    C        1      2        2 
  20  chr20_57812390     HPrz    T    C        1      2        2 
  20  chr20_57812390     ZBoe    T    C        0      0        2 
  20  chr20_57812390     ZGre    T    C        0      0        2 
  20  chr20_57812390     ZHar    T    C        0      0        2 
  20  chr20_57812390   Sample    T    C        1      2        2 
  20  chr20_57812421     AAsi    T    C        0      0        2 
  20  chr20_57812421     AKia    T    C        1      2        2 
  20  chr20_57812421     AOna    T    C        0      0        2 
  20  chr20_57812421     ASom    T    C        0      0        2 
  20  chr20_57812421     HCab    T    C        1      2        2 
  20  chr20_57812421     HPrz    T    C        1      2        2 
  20  chr20_57812421     ZBoe    T    C        0      0        2 
  20  chr20_57812421     ZGre    T    C        0      0        2 
  20  chr20_57812421     ZHar    T    C        0      0        2 
  20  chr20_57812421   Sample    T    C        1      2        2 
  20  chr20_57814143     AAsi    A    G        0      0        2 
  20  chr20_57814143     AKia    A    G        0      0        2 
  20  chr20_57814143     AOna    A    G        0      0        2 
  20  chr20_57814143     ASom    A    G        0      0        2 
  20  chr20_57814143     HCab    A    G        1      2        2 
  20  chr20_57814143     HPrz    A    G        1      2        2 
  20  chr20_57814143     ZBoe    A    G        0      0        2 
  20  chr20_57814143     ZGre    A    G        0      0        2 
  20  chr20_57814143     ZHar    A    G        0      0        2 
  20  chr20_57814143   Sample    A    G        1      2        2 
  20  chr20_57821507     AAsi    G    A        0      0        2 
  20  chr20_57821507     AKia    G    A        0      0        2 
  20  chr20_57821507     AOna    G    A        0      0        2 
  20  chr20_57821507     ASom    G    A        0      0        2 
  20  chr20_57821507     HCab    G    A        1      2        2 
  20  chr20_57821507     HPrz    G    A        1      2        2 
  20  chr20_57821507     ZBoe    G    A        0      0        2 
  20  chr20_57821507     ZGre    G    A        0      0        2 
  20  chr20_57821507     ZHar    G    A        0      0        2 
  20  chr20_57821507   Sample    G    A        1      2        2 
  20  chr20_57822804     AAsi    G    A        0      0        2 
  20  chr20_57822804     AKia    G    A        0      0        2 
  20  chr20_57822804     AOna    G    A        0      0        2 
  20  chr20_57822804     ASom    G    A        0      0        2 
  20  chr20_57822804     HCab    G    A        1      2        2 
  20  chr20_57822804     HPrz    G    A        1      2        2 
  20  chr20_57822804     ZBoe    G    A        0      0        2 
  20  chr20_57822804     ZGre    G    A        0      0        2 
  20  chr20_57822804     ZHar    G    A        0      0        2 
  20  chr20_57822804   Sample    G    A        1      2        2 
  20  chr20_57841887     AAsi    G    A        0      0        2 
  20  chr20_57841887     AKia    G    A        0      0        2 
  20  chr20_57841887     AOna    G    A        0      0        2 
  20  chr20_57841887     ASom    G    A        0      0        2 
  20  chr20_57841887     HCab    G    A        1      2        2 
  20  chr20_57841887     HPrz    G    A        1      2        2 
  20  chr20_57841887     ZBoe    G    A        0      0        2 
  20  chr20_57841887     ZGre    G    A        0      0        2 
  20  chr20_57841887     ZHar    G    A        0      0        2 
  20  chr20_57841887   Sample    G    A        1      2        2 
  20  chr20_57850651     AAsi    C    G        0      0        2 
  20  chr20_57850651     AKia    C    G        0      0        2 
  20  chr20_57850651     AOna    C    G        1      2        2 
  20  chr20_57850651     ASom    C    G        0      0        2 
  20  chr20_57850651     HCab    C    G        0      0        2 
  20  chr20_57850651     HPrz    C    G        0      0        2 
  20  chr20_57850651     ZBoe    C    G        0      0        2 
  20  chr20_57850651     ZGre    C    G        0      0        2 
  20  chr20_57850651     ZHar    C    G        0      0        2 
  20  chr20_57850651   Sample    C    G        0      0        2 
  20  chr20_57851046     AAsi    G    T        0      0        2 
  20  chr20_57851046     AKia    G    T        0      0        2 
  20  chr20_57851046     AOna    G    T        1      2        2 
  20  chr20_57851046     ASom    G    T        0      0        2 
  20  chr20_57851046     HCab    G    T        0      0        2 
  20  chr20_57851046     HPrz    G    T        0      0        2 
  20  chr20_57851046     ZBoe    G    T        0      0        2 
  20  chr20_57851046     ZGre    G    T        0      0        2 
  20  chr20_57851046     ZHar    G    T        0      0        2 
  20  chr20_57851046   Sample    G    T        0      0        2 
  20  chr20_57854148     AAsi    T    C        0      0        2 
  20  chr20_57854148     AKia    T    C        0      0        2 
  20  chr20_57854148     AOna    T    C        0      0        2 
  20  chr20_57854148     ASom    T    C        0      0        2 
  20  chr20_57854148     HCab    T    C        1      2        2 
  20  chr20_57854148     HPrz    T    C        1      2        2 
  20  chr20_57854148     ZBoe    T    C        0      0        2 
  20  chr20_57854148     ZGre    T    C        0      0        2 
  20  chr20_57854148     ZHar    T    C        0      0        2 
  20  chr20_57854148   Sample    T    C        1      2        2 
  20  chr20_57863377     AAsi    G    C        0      0        2 
  20  chr20_57863377     AKia    G    C        0      0        2 
  20  chr20_57863377     AOna    G    C        0      0        2 
  20  chr20_57863377     ASom    G    C        0      0        2 
  20  chr20_57863377     HCab    G    C        0      0        2 
  20  chr20_57863377     HPrz    G    C        1      2        2 
  20  chr20_57863377     ZBoe    G    C        0      0        2 
  20  chr20_57863377     ZGre    G    C        0      0        2 
  20  chr20_57863377     ZHar    G    C        0      0        2 
  20  chr20_57863377   Sample    G    C        0      0        2 
  20  chr20_57869093     AAsi    C    T        0      0        2 
  20  chr20_57869093     AKia    C    T        0      0        2 
  20  chr20_57869093     AOna    C    T        0      0        2 
  20  chr20_57869093     ASom    C    T        0      0        2 
  20  chr20_57869093     HCab    C    T        1      2        2 
  20  chr20_57869093     HPrz    C    T        1      2        2 
  20  chr20_57869093     ZBoe    C    T        0      0        2 
  20  chr20_57869093     ZGre    C    T        0      0        2 
  20  chr20_57869093     ZHar    C    T        0      0        2 
  20  chr20_57869093   Sample    C    T        1      2        2 
  20  chr20_57869214     AAsi    C    A        0      0        2 
  20  chr20_57869214     AKia    C    A        0      0        2 
  20  chr20_57869214     AOna    C    A        1      2        2 
  20  chr20_57869214     ASom    C    A        0      0        2 
  20  chr20_57869214     HCab    C    A        0      0        2 
  20  chr20_57869214     HPrz    C    A        0      0        2 
  20  chr20_57869214     ZBoe    C    A        0      0        2 
  20  chr20_57869214     ZGre    C    A        0      0        2 
  20  chr20_57869214     ZHar    C    A        0      0        2 
  20  chr20_57869214   Sample    C    A        0      0        2 
  20  chr20_57875582     AAsi    C    A        0      0        2 
  20  chr20_57875582     AKia    C    A        0      0        2 
  20  chr20_57875582     AOna    C    A        0      0        2 
  20  chr20_57875582     ASom    C    A        0      0        2 
  20  chr20_57875582     HCab    C    A        0      0        2 
  20  chr20_57875582     HPrz    C    A        0      0        2 
  20  chr20_57875582     ZBoe    C    A        0      0        2 
  20  chr20_57875582     ZGre    C    A        0      0        2 
  20  chr20_57875582     ZHar    C    A        1      2        2 
  20  chr20_57875582   Sample    C    A        0      0        2 
  20  chr20_57881017     AAsi    C    A        0      0        2 
  20  chr20_57881017     AKia    C    A        1      2        2 
  20  chr20_57881017     AOna    C    A        0      0        2 
  20  chr20_57881017     ASom    C    A        0      0        2 
  20  chr20_57881017     HCab    C    A        0      0        2 
  20  chr20_57881017     HPrz    C    A        0      0        2 
  20  chr20_57881017     ZBoe    C    A        0      0        2 
  20  chr20_57881017     ZGre    C    A        0      0        2 
  20  chr20_57881017     ZHar    C    A        0      0        2 
  20  chr20_57881017   Sample    C    A        0      0        2 
  20  chr20_57883594     AAsi    A    G        0      0        2 
  20  chr20_57883594     AKia    A    G        0      0        2 
  20  chr20_57883594     AOna    A    G        0      0        2 
  20  chr20_57883594     ASom    A    G        0      0        2 
  20  chr20_57883594     HCab    A    G        1      2        2 
  20  chr20_57883594     HPrz    A    G        1      2        2 
  20  chr20_57883594     ZBoe    A    G        0      0        2 
  20  chr20_57883594     ZGre    A    G        0      0        2 
  20  chr20_57883594     ZHar    A    G        0      0        2 
  20  chr20_57883594   Sample    A    G        1      2        2 
  20  chr20_57888550     AAsi    T    C        0      0        2 
  20  chr20_57888550     AKia    T    C        0      0        2 
  20  chr20_57888550     AOna    T    C        0      0        2 
  20  chr20_57888550     ASom    T    C        0      0        2 
  20  chr20_57888550     HCab    T    C        0      0        2 
  20  chr20_57888550     HPrz    T    C        0      0        2 
  20  chr20_57888550     ZBoe    T    C      0.5      1        2 
  20  chr20_57888550     ZGre    T    C        0      0        2 
  20  chr20_57888550     ZHar    T    C        0      0        2 
  20  chr20_57888550   Sample    T    C        0      0        2 
  20  chr20_57895033     AAsi    A    G        0      0        2 
  20  chr20_57895033     AKia    A    G        0      0        2 
  20  chr20_57895033     AOna    A    G        0      0        2 
  20  chr20_57895033     ASom    A    G        0      0        2 
  20  chr20_57895033     HCab    A    G        0      0        2 
  20  chr20_57895033     HPrz    A    G        0      0        2 
  20  chr20_57895033     ZBoe    A    G        0      0        2 
  20  chr20_57895033     ZGre    A    G        0      0        2 
  20  chr20_57895033     ZHar    A    G        1      2        2 
  20  chr20_57895033   Sample    A    G        0      0        2 
  20  chr20_57903433     AAsi    C    T        0      0        2 
  20  chr20_57903433     AKia    C    T      0.5      1        2 
  20  chr20_57903433     AOna    C    T        0      0        2 
  20  chr20_57903433     ASom    C    T        0      0        2 
  20  chr20_57903433     HCab    C    T        1      2        2 
  20  chr20_57903433     HPrz    C    T        1      2        2 
  20  chr20_57903433     ZBoe    C    T        0      0        2 
  20  chr20_57903433     ZGre    C    T        0      0        2 
  20  chr20_57903433     ZHar    C    T        0      0        2 
  20  chr20_57903433   Sample    C    T        1      2        2 
  20  chr20_57909471     AAsi    C    T        0      0        2 
  20  chr20_57909471     AKia    C    T      0.5      1        2 
  20  chr20_57909471     AOna    C    T        1      2        2 
  20  chr20_57909471     ASom    C    T        0      0        2 
  20  chr20_57909471     HCab    C    T        0      0        2 
  20  chr20_57909471     HPrz    C    T        0      0        2 
  20  chr20_57909471     ZBoe    C    T        0      0        2 
  20  chr20_57909471     ZGre    C    T        0      0        2 
  20  chr20_57909471     ZHar    C    T        0      0        2 
  20  chr20_57909471   Sample    C    T        0      0        2 
  20  chr20_57913698     AAsi    A    G        0      0        2 
  20  chr20_57913698     AKia    A    G        0      0        2 
  20  chr20_57913698     AOna    A    G        0      0        2 
  20  chr20_57913698     ASom    A    G        0      0        2 
  20  chr20_57913698     HCab    A    G      0.5      1        2 
  20  chr20_57913698     HPrz    A    G        1      2        2 
  20  chr20_57913698     ZBoe    A    G        0      0        2 
  20  chr20_57913698     ZGre    A    G        0      0        2 
  20  chr20_57913698     ZHar    A    G        0      0        2 
  20  chr20_57913698   Sample    A    G        0      0        2 
  20  chr20_57925126     AAsi    T    C        0      0        2 
  20  chr20_57925126     AKia    T    C        0      0        2 
  20  chr20_57925126     AOna    T    C        1      2        2 
  20  chr20_57925126     ASom    T    C        0      0        2 
  20  chr20_57925126     HCab    T    C        0      0        2 
  20  chr20_57925126     HPrz    T    C        0      0        2 
  20  chr20_57925126     ZBoe    T    C        0      0        2 
  20  chr20_57925126     ZGre    T    C        0      0        2 
  20  chr20_57925126     ZHar    T    C        0      0        2 
  20  chr20_57925126   Sample    T    C        0      0        2 
  20  chr20_57930939     AAsi    C    T        0      0        2 
  20  chr20_57930939     AKia    C    T        0      0        2 
  20  chr20_57930939     AOna    C    T        0      0        2 
  20  chr20_57930939     ASom    C    T        0      0        2 
  20  chr20_57930939     HCab    C    T        0      0        2 
  20  chr20_57930939     HPrz    C    T        0      0        2 
  20  chr20_57930939     ZBoe    C    T        1      2        2 
  20  chr20_57930939     ZGre    C    T        0      0        2 
  20  chr20_57930939     ZHar    C    T        0      0        2 
  20  chr20_57930939   Sample    C    T        0      0        2 
  20  chr20_57943867     AAsi    C    T        0      0        2 
  20  chr20_57943867     AKia    C    T        0      0        2 
  20  chr20_57943867     AOna    C    T        0      0        2 
  20  chr20_57943867     ASom    C    T        0      0        2 
  20  chr20_57943867     HCab    C    T        1      2        2 
  20  chr20_57943867     HPrz    C    T        1      2        2 
  20  chr20_57943867     ZBoe    C    T        0      0        2 
  20  chr20_57943867     ZGre    C    T        0      0        2 
  20  chr20_57943867     ZHar    C    T        0      0        2 
  20  chr20_57943867   Sample    C    T        1      2        2 
  20  chr20_57944271     AAsi    G    T      0.5      1        2 
  20  chr20_57944271     AKia    G    T        0      0        2 
  20  chr20_57944271     AOna    G    T        0      0        2 
  20  chr20_57944271     ASom    G    T        1      2        2 
  20  chr20_57944271     HCab    G    T        0      0        2 
  20  chr20_57944271     HPrz    G    T        0      0        2 
  20  chr20_57944271     ZBoe    G    T        0      0        2 
  20  chr20_57944271     ZGre    G    T        0      0        2 
  20  chr20_57944271     ZHar    G    T        0      0        2 
  20  chr20_57944271   Sample    G    T        0      0        2 
  20  chr20_57946685     AAsi    G    A        0      0        2 
  20  chr20_57946685     AKia    G    A        0      0        2 
  20  chr20_57946685     AOna    G    A        0      0        2 
  20  chr20_57946685     ASom    G    A        0      0        2 
  20  chr20_57946685     HCab    G    A      0.5      1        2 
  20  chr20_57946685     HPrz    G    A        0      0        2 
  20  chr20_57946685     ZBoe    G    A        0      0        2 
  20  chr20_57946685     ZGre    G    A        0      0        2 
  20  chr20_57946685     ZHar    G    A        0      0        2 
  20  chr20_57946685   Sample    G    A        0      0        2 
  20  chr20_57964358     AAsi    C    T        0      0        2 
  20  chr20_57964358     AKia    C    T        0      0        2 
  20  chr20_57964358     AOna    C    T        0      0        2 
  20  chr20_57964358     ASom    C    T        0      0        2 
  20  chr20_57964358     HCab    C    T        1      2        2 
  20  chr20_57964358     HPrz    C    T        1      2        2 
  20  chr20_57964358     ZBoe    C    T        0      0        2 
  20  chr20_57964358     ZGre    C    T        0      0        2 
  20  chr20_57964358     ZHar    C    T        0      0        2 
  20  chr20_57964358   Sample    C    T        1      2        2 
  20  chr20_57967142     AAsi    T    C        0      0        2 
  20  chr20_57967142     AKia    T    C        0      0        2 
  20  chr20_57967142     AOna    T    C        0      0        2 
  20  chr20_57967142     ASom    T    C        0      0        2 
  20  chr20_57967142     HCab    T    C        0      0        2 
  20  chr20_57967142     HPrz    T    C        0      0        2 
  20  chr20_57967142     ZBoe    T    C        0      0        2 
  20  chr20_57967142     ZGre    T    C      0.5      1        2 
  20  chr20_57967142     ZHar    T    C        0      0        2 
  20  chr20_57967142   Sample    T    C        0      0        2 
  20  chr20_57981996     AAsi    A    G        1      2        2 
  20  chr20_57981996     AKia    A    G        0      0        2 
  20  chr20_57981996     AOna    A    G        0      0        2 
  20  chr20_57981996     ASom    A    G        0      0        2 
  20  chr20_57981996     HCab    A    G        0      0        2 
  20  chr20_57981996     HPrz    A    G        0      0        2 
  20  chr20_57981996     ZBoe    A    G        0      0        2 
  20  chr20_57981996     ZGre    A    G        0      0        2 
  20  chr20_57981996     ZHar    A    G        0      0        2 
  20  chr20_57981996   Sample    A    G        0      0        2 
  20  chr20_57983171     AAsi    T    C        0      0        2 
  20  chr20_57983171     AKia    T    C        0      0        2 
  20  chr20_57983171     AOna    T    C        0      0        2 
  20  chr20_57983171     ASom    T    C        0      0        2 
  20  chr20_57983171     HCab    T    C        0      0        2 
  20  chr20_57983171     HPrz    T    C        0      0        2 
  20  chr20_57983171     ZBoe    T    C      0.5      1        2 
  20  chr20_57983171     ZGre    T    C        0      0        2 
  20  chr20_57983171     ZHar    T    C        0      0        2 
  20  chr20_57983171   Sample    T    C        0      0        2 
  20  chr20_58008660     AAsi    C    T        1      2        2 
  20  chr20_58008660     AKia    C    T        0      0        2 
  20  chr20_58008660     AOna    C    T        0      0        2 
  20  chr20_58008660     ASom    C    T        0      0        2 
  20  chr20_58008660     HCab    C    T        0      0        2 
  20  chr20_58008660     HPrz    C    T        0      0        2 
  20  chr20_58008660     ZBoe    C    T        0      0        2 
  20  chr20_58008660     ZGre    C    T        0      0        2 
  20  chr20_58008660     ZHar    C    T        0      0        2 
  20  chr20_58008660   Sample    C    T        0      0        2 
  20  chr20_58010599     AAsi    T    A        0      0        2 
  20  chr20_58010599     AKia    T    A        0      0        2 
  20  chr20_58010599     AOna    T    A        0      0        2 
  20  chr20_58010599     ASom    T    A        0      0        2 
  20  chr20_58010599     HCab    T    A        0      0        2 
  20  chr20_58010599     HPrz    T    A        0      0        2 
  20  chr20_58010599     ZBoe    T    A        0      0        2 
  20  chr20_58010599     ZGre    T    A      0.5      1        2 
  20  chr20_58010599     ZHar    T    A        0      0        2 
  20  chr20_58010599   Sample    T    A        0      0        2 
  20  chr20_58019791     AAsi    G    A        0      0        2 
  20  chr20_58019791     AKia    G    A        0      0        2 
  20  chr20_58019791     AOna    G    A        0      0        2 
  20  chr20_58019791     ASom    G    A        0      0        2 
  20  chr20_58019791     HCab    G    A        0      0        2 
  20  chr20_58019791     HPrz    G    A        0      0        2 
  20  chr20_58019791     ZBoe    G    A      0.5      1        2 
  20  chr20_58019791     ZGre    G    A        0      0        2 
  20  chr20_58019791     ZHar    G    A        0      0        2 
  20  chr20_58019791   Sample    G    A        0      0        2 
  20  chr20_58034065     AAsi    T    C        0      0        2 
  20  chr20_58034065     AKia    T    C        0      0        2 
  20  chr20_58034065     AOna    T    C        0      0        2 
  20  chr20_58034065     ASom    T    C        0      0        2 
  20  chr20_58034065     HCab    T    C        1      2        2 
  20  chr20_58034065     HPrz    T    C        1      2        2 
  20  chr20_58034065     ZBoe    T    C        0      0        2 
  20  chr20_58034065     ZGre    T    C        0      0        2 
  20  chr20_58034065     ZHar    T    C        0      0        2 
  20  chr20_58034065   Sample    T    C        1      2        2 
  20  chr20_58035927     AAsi    G    A        0      0        2 
  20  chr20_58035927     AKia    G    A        0      0        2 
  20  chr20_58035927     AOna    G    A        0      0        2 
  20  chr20_58035927     ASom    G    A        0      0        2 
  20  chr20_58035927     HCab    G    A        1      2        2 
  20  chr20_58035927     HPrz    G    A        1      2        2 
  20  chr20_58035927     ZBoe    G    A        0      0        2 
  20  chr20_58035927     ZGre    G    A        0      0        2 
  20  chr20_58035927     ZHar    G    A        0      0        2 
  20  chr20_58035927   Sample    G    A        1      2        2 
  20  chr20_58041237     AAsi    C    G        0      0        2 
  20  chr20_58041237     AKia    C    G        0      0        2 
  20  chr20_58041237     AOna    C    G        0      0        2 
  20  chr20_58041237     ASom    C    G        0      0        2 
  20  chr20_58041237     HCab    C    G        1      2        2 
  20  chr20_58041237     HPrz    C    G        1      2        2 
  20  chr20_58041237     ZBoe    C    G        0      0        2 
  20  chr20_58041237     ZGre    C    G        0      0        2 
  20  chr20_58041237     ZHar    C    G        0      0        2 
  20  chr20_58041237   Sample    C    G        1      2        2 
  20  chr20_58045657     AAsi    A    G        0      0        2 
  20  chr20_58045657     AKia    A    G        0      0        2 
  20  chr20_58045657     AOna    A    G        0      0        2 
  20  chr20_58045657     ASom    A    G        1      2        2 
  20  chr20_58045657     HCab    A    G        0      0        2 
  20  chr20_58045657     HPrz    A    G        0      0        2 
  20  chr20_58045657     ZBoe    A    G        0      0        2 
  20  chr20_58045657     ZGre    A    G        0      0        2 
  20  chr20_58045657     ZHar    A    G        0      0        2 
  20  chr20_58045657   Sample    A    G        1      2        2 
  20  chr20_58061746     AAsi    A    G        0      0        2 
  20  chr20_58061746     AKia    A    G      0.5      1        2 
  20  chr20_58061746     AOna    A    G        0      0        2 
  20  chr20_58061746     ASom    A    G        0      0        2 
  20  chr20_58061746     HCab    A    G        0      0        2 
  20  chr20_58061746     HPrz    A    G        0      0        2 
  20  chr20_58061746     ZBoe    A    G        0      0        2 
  20  chr20_58061746     ZGre    A    G        0      0        2 
  20  chr20_58061746     ZHar    A    G        0      0        2 
  20  chr20_58061746   Sample    A    G        0      0        2 
  20  chr20_58066596     AAsi    G    T        0      0        2 
  20  chr20_58066596     AKia    G    T        0      0        2 
  20  chr20_58066596     AOna    G    T        0      0        2 
  20  chr20_58066596     ASom    G    T        0      0        2 
  20  chr20_58066596     HCab    G    T        0      0        2 
  20  chr20_58066596     HPrz    G    T        0      0        2 
  20  chr20_58066596     ZBoe    G    T        0      0        2 
  20  chr20_58066596     ZGre    G    T      0.5      1        2 
  20  chr20_58066596     ZHar    G    T        0      0        2 
  20  chr20_58066596   Sample    G    T        0      0        2 
  20  chr20_58070623     AAsi    G    A        0      0        2 
  20  chr20_58070623     AKia    G    A        0      0        2 
  20  chr20_58070623     AOna    G    A        0      0        2 
  20  chr20_58070623     ASom    G    A        0      0        2 
  20  chr20_58070623     HCab    G    A        1      2        2 
  20  chr20_58070623     HPrz    G    A        1      2        2 
  20  chr20_58070623     ZBoe    G    A        0      0        2 
  20  chr20_58070623     ZGre    G    A        0      0        2 
  20  chr20_58070623     ZHar    G    A        0      0        2 
  20  chr20_58070623   Sample    G    A        1      2        2 
  20  chr20_58079156     AAsi    T    C        0      0        2 
  20  chr20_58079156     AKia    T    C        0      0        2 
  20  chr20_58079156     AOna    T    C        0      0        2 
  20  chr20_58079156     ASom    T    C        0      0        2 
  20  chr20_58079156     HCab    T    C        1      2        2 
  20  chr20_58079156     HPrz    T    C        1      2        2 
  20  chr20_58079156     ZBoe    T    C        0      0        2 
  20  chr20_58079156     ZGre    T    C        0      0        2 
  20  chr20_58079156     ZHar    T    C        0      0        2 
  20  chr20_58079156   Sample    T    C        1      2        2 
  20  chr20_58105780     AAsi    C    T        0      0        2 
  20  chr20_58105780     AKia    C    T        0      0        2 
  20  chr20_58105780     AOna    C    T        0      0        2 
  20  chr20_58105780     ASom    C    T        0      0        2 
  20  chr20_58105780     HCab    C    T        1      2        2 
  20  chr20_58105780     HPrz    C    T        1      2        2 
  20  chr20_58105780     ZBoe    C    T        0      0        2 
  20  chr20_58105780     ZGre    C    T        0      0        2 
  20  chr20_58105780     ZHar    C    T        0      0        2 
  20  chr20_58105780   Sample    C    T        1      2        2 
  20  chr20_58109490     AAsi    T    C      0.5      1        2 
  20  chr20_58109490     AKia    T    C        0      0        2 
  20  chr20_58109490     AOna    T    C        0      0        2 
  20  chr20_58109490     ASom    T    C        0      0        2 
  20  chr20_58109490     HCab    T    C        0      0        2 
  20  chr20_58109490     HPrz    T    C        0      0        2 
  20  chr20_58109490     ZBoe    T    C        0      0        2 
  20  chr20_58109490     ZGre    T    C        0      0        2 
  20  chr20_58109490     ZHar    T    C        0      0        2 
  20  chr20_58109490   Sample    T    C        0      0        2 
  20  chr20_58115752     AAsi    T    A        0      0        2 
  20  chr20_58115752     AKia    T    A        0      0        2 
  20  chr20_58115752     AOna    T    A        0      0        2 
  20  chr20_58115752     ASom    T    A        0      0        2 
  20  chr20_58115752     HCab    T    A        1      2        2 
  20  chr20_58115752     HPrz    T    A        1      2        2 
  20  chr20_58115752     ZBoe    T    A        0      0        2 
  20  chr20_58115752     ZGre    T    A        0      0        2 
  20  chr20_58115752     ZHar    T    A        0      0        2 
  20  chr20_58115752   Sample    T    A        1      2        2 
  20  chr20_58137507     AAsi    C    T        0      0        2 
  20  chr20_58137507     AKia    C    T        0      0        2 
  20  chr20_58137507     AOna    C    T        0      0        2 
  20  chr20_58137507     ASom    C    T        0      0        2 
  20  chr20_58137507     HCab    C    T        1      2        2 
  20  chr20_58137507     HPrz    C    T        1      2        2 
  20  chr20_58137507     ZBoe    C    T        0      0        2 
  20  chr20_58137507     ZGre    C    T        0      0        2 
  20  chr20_58137507     ZHar    C    T        0      0        2 
  20  chr20_58137507   Sample    C    T        1      2        2 
  20  chr20_58138324     AAsi    A    T        0      0        2 
  20  chr20_58138324     AKia    A    T        0      0        2 
  20  chr20_58138324     AOna    A    T        0      0        2 
  20  chr20_58138324     ASom    A    T        0      0        2 
  20  chr20_58138324     HCab    A    T        1      2        2 
  20  chr20_58138324     HPrz    A    T        1      2        2 
  20  chr20_58138324     ZBoe    A    T        0      0        2 
  20  chr20_58138324     ZGre    A    T        0      0        2 
  20  chr20_58138324     ZHar    A    T        0      0        2 
  20  chr20_58138324   Sample    A    T        1      2        2 
  20  chr20_58152920     AAsi    C    A        0      0        2 
  20  chr20_58152920     AKia    C    A        0      0        2 
  20  chr20_58152920     AOna    C    A        0      0        2 
  20  chr20_58152920     ASom    C    A        0      0        2 
  20  chr20_58152920     HCab    C    A        0      0        2 
  20  chr20_58152920     HPrz    C    A        0      0        2 
  20  chr20_58152920     ZBoe    C    A      0.5      1        2 
  20  chr20_58152920     ZGre    C    A        0      0        2 
  20  chr20_58152920     ZHar    C    A        0      0        2 
  20  chr20_58152920   Sample    C    A        0      0        2 
  20  chr20_58154065     AAsi    A    G        0      0        2 
  20  chr20_58154065     AKia    A    G        0      0        2 
  20  chr20_58154065     AOna    A    G        0      0        2 
  20  chr20_58154065     ASom    A    G        0      0        2 
  20  chr20_58154065     HCab    A    G        1      2        2 
  20  chr20_58154065     HPrz    A    G        1      2        2 
  20  chr20_58154065     ZBoe    A    G        0      0        2 
  20  chr20_58154065     ZGre    A    G        0      0        2 
  20  chr20_58154065     ZHar    A    G        0      0        2 
  20  chr20_58154065   Sample    A    G        1      2        2 
  20  chr20_58155911     AAsi    C    G        1      2        2 
  20  chr20_58155911     AKia    C    G        1      2        2 
  20  chr20_58155911     AOna    C    G        1      2        2 
  20  chr20_58155911     ASom    C    G        1      2        2 
  20  chr20_58155911     HCab    C    G        0      0        2 
  20  chr20_58155911     HPrz    C    G        0      0        2 
  20  chr20_58155911     ZBoe    C    G        0      0        2 
  20  chr20_58155911     ZGre    C    G        0      0        2 
  20  chr20_58155911     ZHar    C    G        0      0        2 
  20  chr20_58155911   Sample    C    G        0      0        2 
  20  chr20_58160996     AAsi    T    C        0      0        2 
  20  chr20_58160996     AKia    T    C        0      0        2 
  20  chr20_58160996     AOna    T    C        0      0        2 
  20  chr20_58160996     ASom    T    C        0      0        2 
  20  chr20_58160996     HCab    T    C        0      0        2 
  20  chr20_58160996     HPrz    T    C        0      0        2 
  20  chr20_58160996     ZBoe    T    C      0.5      1        2 
  20  chr20_58160996     ZGre    T    C        0      0        2 
  20  chr20_58160996     ZHar    T    C        0      0        2 
  20  chr20_58160996   Sample    T    C        0      0        2 
  20  chr20_58168116     AAsi    C    A        0      0        2 
  20  chr20_58168116     AKia    C    A        0      0        2 
  20  chr20_58168116     AOna    C    A        0      0        2 
  20  chr20_58168116     ASom    C    A        0      0        2 
  20  chr20_58168116     HCab    C    A        1      2        2 
  20  chr20_58168116     HPrz    C    A        1      2        2 
  20  chr20_58168116     ZBoe    C    A        0      0        2 
  20  chr20_58168116     ZGre    C    A        0      0        2 
  20  chr20_58168116     ZHar    C    A        0      0        2 
  20  chr20_58168116   Sample    C    A        1      2        2 
  20  chr20_58176062     AAsi    G    T      0.5      1        2 
  20  chr20_58176062     AKia    G    T        0      0        2 
  20  chr20_58176062     AOna    G    T        0      0        2 
  20  chr20_58176062     ASom    G    T        0      0        2 
  20  chr20_58176062     HCab    G    T        0      0        2 
  20  chr20_58176062     HPrz    G    T        0      0        2 
  20  chr20_58176062     ZBoe    G    T        0      0        2 
  20  chr20_58176062     ZGre    G    T        0      0        2 
  20  chr20_58176062     ZHar    G    T        0      0        2 
  20  chr20_58176062   Sample    G    T        0      0        2 
  20  chr20_58178544     AAsi    T    C        0      0        2 
  20  chr20_58178544     AKia    T    C        0      0        2 
  20  chr20_58178544     AOna    T    C        0      0        2 
  20  chr20_58178544     ASom    T    C        0      0        2 
  20  chr20_58178544     HCab    T    C        1      2        2 
  20  chr20_58178544     HPrz    T    C        1      2        2 
  20  chr20_58178544     ZBoe    T    C        0      0        2 
  20  chr20_58178544     ZGre    T    C        0      0        2 
  20  chr20_58178544     ZHar    T    C        1      2        2 
  20  chr20_58178544   Sample    T    C        1      2        2 
  20  chr20_58185218     AAsi    C    T        0      0        2 
  20  chr20_58185218     AKia    C    T        0      0        2 
  20  chr20_58185218     AOna    C    T        0      0        2 
  20  chr20_58185218     ASom    C    T        0      0        2 
  20  chr20_58185218     HCab    C    T        0      0        2 
  20  chr20_58185218     HPrz    C    T        0      0        2 
  20  chr20_58185218     ZBoe    C    T        0      0        2 
  20  chr20_58185218     ZGre    C    T        0      0        2 
  20  chr20_58185218     ZHar    C    T      0.5      1        2 
  20  chr20_58185218   Sample    C    T        0      0        2 
  20  chr20_58187757     AAsi    T    C        0      0        2 
  20  chr20_58187757     AKia    T    C        0      0        2 
  20  chr20_58187757     AOna    T    C        0      0        2 
  20  chr20_58187757     ASom    T    C        0      0        2 
  20  chr20_58187757     HCab    T    C        1      2        2 
  20  chr20_58187757     HPrz    T    C        1      2        2 
  20  chr20_58187757     ZBoe    T    C        0      0        2 
  20  chr20_58187757     ZGre    T    C        0      0        2 
  20  chr20_58187757     ZHar    T    C        0      0        2 
  20  chr20_58187757   Sample    T    C        1      2        2 
  20  chr20_58189814     AAsi    G    A        0      0        2 
  20  chr20_58189814     AKia    G    A        0      0        2 
  20  chr20_58189814     AOna    G    A        0      0        2 
  20  chr20_58189814     ASom    G    A        0      0        2 
  20  chr20_58189814     HCab    G    A        1      2        2 
  20  chr20_58189814     HPrz    G    A        1      2        2 
  20  chr20_58189814     ZBoe    G    A        0      0        2 
  20  chr20_58189814     ZGre    G    A        0      0        2 
  20  chr20_58189814     ZHar    G    A        0      0        2 
  20  chr20_58189814   Sample    G    A        1      2        2 
  20  chr20_58191571     AAsi    A    C        1      2        2 
  20  chr20_58191571     AKia    A    C        0      0        2 
  20  chr20_58191571     AOna    A    C        0      0        2 
  20  chr20_58191571     ASom    A    C        1      2        2 
  20  chr20_58191571     HCab    A    C        0      0        2 
  20  chr20_58191571     HPrz    A    C        0      0        2 
  20  chr20_58191571     ZBoe    A    C      0.5      1        2 
  20  chr20_58191571     ZGre    A    C        0      0        2 
  20  chr20_58191571     ZHar    A    C        0      0        2 
  20  chr20_58191571   Sample    A    C        0      0        2 
  20  chr20_58194528     AAsi    C    G        0      0        2 
  20  chr20_58194528     AKia    C    G        0      0        2 
  20  chr20_58194528     AOna    C    G        0      0        2 
  20  chr20_58194528     ASom    C    G        0      0        2 
  20  chr20_58194528     HCab    C    G        1      2        2 
  20  chr20_58194528     HPrz    C    G        1      2        2 
  20  chr20_58194528     ZBoe    C    G        0      0        2 
  20  chr20_58194528     ZGre    C    G        0      0        2 
  20  chr20_58194528     ZHar    C    G        0      0        2 
  20  chr20_58194528   Sample    C    G        1      2        2 
  20  chr20_58197101     AAsi    G    A        0      0        2 
  20  chr20_58197101     AKia    G    A        0      0        2 
  20  chr20_58197101     AOna    G    A        0      0        2 
  20  chr20_58197101     ASom    G    A        0      0        2 
  20  chr20_58197101     HCab    G    A      0.5      1        2 
  20  chr20_58197101     HPrz    G    A        0      0        2 
  20  chr20_58197101     ZBoe    G    A        0      0        2 
  20  chr20_58197101     ZGre    G    A        0      0        2 
  20  chr20_58197101     ZHar    G    A        0      0        2 
  20  chr20_58197101   Sample    G    A        0      0        2 
  20  chr20_58200724     AAsi    C    A        1      2        2 
  20  chr20_58200724     AKia    C    A        0      0        2 
  20  chr20_58200724     AOna    C    A        0      0        2 
  20  chr20_58200724     ASom    C    A        1      2        2 
  20  chr20_58200724     HCab    C    A        0      0        2 
  20  chr20_58200724     HPrz    C    A        0      0        2 
  20  chr20_58200724     ZBoe    C    A        0      0        2 
  20  chr20_58200724     ZGre    C    A        0      0        2 
  20  chr20_58200724     ZHar    C    A        0      0        2 
  20  chr20_58200724   Sample    C    A        0      0        2 
  20  chr20_58211536     AAsi    G    A        0      0        2 
  20  chr20_58211536     AKia    G    A        0      0        2 
  20  chr20_58211536     AOna    G    A        0      0        2 
  20  chr20_58211536     ASom    G    A        0      0        2 
  20  chr20_58211536     HCab    G    A      0.5      1        2 
  20  chr20_58211536     HPrz    G    A        0      0        2 
  20  chr20_58211536     ZBoe    G    A        0      0        2 
  20  chr20_58211536     ZGre    G    A        0      0        2 
  20  chr20_58211536     ZHar    G    A        0      0        2 
  20  chr20_58211536   Sample    G    A        1      2        2 
  20  chr20_58218085     AAsi    T    C        1      2        2 
  20  chr20_58218085     AKia    T    C        0      0        2 
  20  chr20_58218085     AOna    T    C        0      0        2 
  20  chr20_58218085     ASom    T    C        0      0        2 
  20  chr20_58218085     HCab    T    C        0      0        2 
  20  chr20_58218085     HPrz    T    C        0      0        2 
  20  chr20_58218085     ZBoe    T    C        0      0        2 
  20  chr20_58218085     ZGre    T    C        0      0        2 
  20  chr20_58218085     ZHar    T    C        0      0        2 
  20  chr20_58218085   Sample    T    C        0      0        2 
  20  chr20_58223680     AAsi    A    G        0      0        2 
  20  chr20_58223680     AKia    A    G        0      0        2 
  20  chr20_58223680     AOna    A    G        0      0        2 
  20  chr20_58223680     ASom    A    G        0      0        2 
  20  chr20_58223680     HCab    A    G        0      0        2 
  20  chr20_58223680     HPrz    A    G        0      0        2 
  20  chr20_58223680     ZBoe    A    G        1      2        2 
  20  chr20_58223680     ZGre    A    G        0      0        2 
  20  chr20_58223680     ZHar    A    G        0      0        2 
  20  chr20_58223680   Sample    A    G        0      0        2 
  20  chr20_58225259     AAsi    A    G        0      0        2 
  20  chr20_58225259     AKia    A    G        0      0        2 
  20  chr20_58225259     AOna    A    G        1      2        2 
  20  chr20_58225259     ASom    A    G        0      0        2 
  20  chr20_58225259     HCab    A    G        0      0        2 
  20  chr20_58225259     HPrz    A    G        0      0        2 
  20  chr20_58225259     ZBoe    A    G        0      0        2 
  20  chr20_58225259     ZGre    A    G        0      0        2 
  20  chr20_58225259     ZHar    A    G        0      0        2 
  20  chr20_58225259   Sample    A    G        0      0        2 
  20  chr20_58231815     AAsi    T    C        0      0        2 
  20  chr20_58231815     AKia    T    C        0      0        2 
  20  chr20_58231815     AOna    T    C        0      0        2 
  20  chr20_58231815     ASom    T    C        1      2        2 
  20  chr20_58231815     HCab    T    C        0      0        2 
  20  chr20_58231815     HPrz    T    C        0      0        2 
  20  chr20_58231815     ZBoe    T    C        0      0        2 
  20  chr20_58231815     ZGre    T    C        0      0        2 
  20  chr20_58231815     ZHar    T    C        0      0        2 
  20  chr20_58231815   Sample    T    C        0      0        2 
  20  chr20_58250037     AAsi    C    A        0      0        2 
  20  chr20_58250037     AKia    C    A        0      0        2 
  20  chr20_58250037     AOna    C    A        0      0        2 
  20  chr20_58250037     ASom    C    A        1      2        2 
  20  chr20_58250037     HCab    C    A        0      0        2 
  20  chr20_58250037     HPrz    C    A        0      0        2 
  20  chr20_58250037     ZBoe    C    A        0      0        2 
  20  chr20_58250037     ZGre    C    A        0      0        2 
  20  chr20_58250037     ZHar    C    A        0      0        2 
  20  chr20_58250037   Sample    C    A        0      0        2 
  20  chr20_58251702     AAsi    A    G        0      0        2 
  20  chr20_58251702     AKia    A    G        1      2        2 
  20  chr20_58251702     AOna    A    G        0      0        2 
  20  chr20_58251702     ASom    A    G        0      0        2 
  20  chr20_58251702     HCab    A    G        0      0        2 
  20  chr20_58251702     HPrz    A    G        0      0        2 
  20  chr20_58251702     ZBoe    A    G        0      0        2 
  20  chr20_58251702     ZGre    A    G        0      0        2 
  20  chr20_58251702     ZHar    A    G        0      0        2 
  20  chr20_58251702   Sample    A    G        0      0        2 
  20  chr20_58258211     AAsi    T    C        0      0        2 
  20  chr20_58258211     AKia    T    C        1      2        2 
  20  chr20_58258211     AOna    T    C        0      0        2 
  20  chr20_58258211     ASom    T    C        0      0        2 
  20  chr20_58258211     HCab    T    C        0      0        2 
  20  chr20_58258211     HPrz    T    C        0      0        2 
  20  chr20_58258211     ZBoe    T    C        0      0        2 
  20  chr20_58258211     ZGre    T    C        0      0        2 
  20  chr20_58258211     ZHar    T    C        0      0        2 
  20  chr20_58258211   Sample    T    C        0      0        2 
  20  chr20_58258508     AAsi    G    A        0      0        2 
  20  chr20_58258508     AKia    G    A        0      0        2 
  20  chr20_58258508     AOna    G    A        0      0        2 
  20  chr20_58258508     ASom    G    A        0      0        2 
  20  chr20_58258508     HCab    G    A        0      0        2 
  20  chr20_58258508     HPrz    G    A        0      0        2 
  20  chr20_58258508     ZBoe    G    A      0.5      1        2 
  20  chr20_58258508     ZGre    G    A        0      0        2 
  20  chr20_58258508     ZHar    G    A        0      0        2 
  20  chr20_58258508   Sample    G    A        0      0        2 
  20  chr20_58266160     AAsi    C    G        0      0        2 
  20  chr20_58266160     AKia    C    G        0      0        2 
  20  chr20_58266160     AOna    C    G        0      0        2 
  20  chr20_58266160     ASom    C    G        0      0        2 
  20  chr20_58266160     HCab    C    G        1      2        2 
  20  chr20_58266160     HPrz    C    G        1      2        2 
  20  chr20_58266160     ZBoe    C    G        0      0        2 
  20  chr20_58266160     ZGre    C    G        0      0        2 
  20  chr20_58266160     ZHar    C    G        0      0        2 
  20  chr20_58266160   Sample    C    G        1      2        2 
  20  chr20_58266248     AAsi    C    T        0      0        2 
  20  chr20_58266248     AKia    C    T        0      0        2 
  20  chr20_58266248     AOna    C    T        0      0        2 
  20  chr20_58266248     ASom    C    T        1      2        2 
  20  chr20_58266248     HCab    C    T        0      0        2 
  20  chr20_58266248     HPrz    C    T        0      0        2 
  20  chr20_58266248     ZBoe    C    T        0      0        2 
  20  chr20_58266248     ZGre    C    T        0      0        2 
  20  chr20_58266248     ZHar    C    T        0      0        2 
  20  chr20_58266248   Sample    C    T        0      0        2 
  20  chr20_58273470     AAsi    T    C        0      0        2 
  20  chr20_58273470     AKia    T    C        0      0        2 
  20  chr20_58273470     AOna    T    C        0      0        2 
  20  chr20_58273470     ASom    T    C        0      0        2 
  20  chr20_58273470     HCab    T    C        1      2        2 
  20  chr20_58273470     HPrz    T    C        1      2        2 
  20  chr20_58273470     ZBoe    T    C        0      0        2 
  20  chr20_58273470     ZGre    T    C        0      0        2 
  20  chr20_58273470     ZHar    T    C        0      0        2 
  20  chr20_58273470   Sample    T    C        1      2        2 
  20  chr20_58273532     AAsi    T    C        0      0        2 
  20  chr20_58273532     AKia    T    C        0      0        2 
  20  chr20_58273532     AOna    T    C        0      0        2 
  20  chr20_58273532     ASom    T    C        0      0        2 
  20  chr20_58273532     HCab    T    C        1      2        2 
  20  chr20_58273532     HPrz    T    C        1      2        2 
  20  chr20_58273532     ZBoe    T    C        0      0        2 
  20  chr20_58273532     ZGre    T    C        0      0        2 
  20  chr20_58273532     ZHar    T    C        0      0        2 
  20  chr20_58273532   Sample    T    C        1      2        2 
  20  chr20_58274019     AAsi    G    A        0      0        2 
  20  chr20_58274019     AKia    G    A        0      0        2 
  20  chr20_58274019     AOna    G    A        0      0        2 
  20  chr20_58274019     ASom    G    A        0      0        2 
  20  chr20_58274019     HCab    G    A        1      2        2 
  20  chr20_58274019     HPrz    G    A        1      2        2 
  20  chr20_58274019     ZBoe    G    A        0      0        2 
  20  chr20_58274019     ZGre    G    A        0      0        2 
  20  chr20_58274019     ZHar    G    A        0      0        2 
  20  chr20_58274019   Sample    G    A        1      2        2 
  20  chr20_58283275     AAsi    G    A        0      0        2 
  20  chr20_58283275     AKia    G    A        0      0        2 
  20  chr20_58283275     AOna    G    A        0      0        2 
  20  chr20_58283275     ASom    G    A        0      0        2 
  20  chr20_58283275     HCab    G    A        1      2        2 
  20  chr20_58283275     HPrz    G    A        1      2        2 
  20  chr20_58283275     ZBoe    G    A        0      0        2 
  20  chr20_58283275     ZGre    G    A        0      0        2 
  20  chr20_58283275     ZHar    G    A        0      0        2 
  20  chr20_58283275   Sample    G    A        1      2        2 
  20  chr20_58286493     AAsi    T    C        0      0        2 
  20  chr20_58286493     AKia    T    C        0      0        2 
  20  chr20_58286493     AOna    T    C        0      0        2 
  20  chr20_58286493     ASom    T    C        0      0        2 
  20  chr20_58286493     HCab    T    C        0      0        2 
  20  chr20_58286493     HPrz    T    C        0      0        2 
  20  chr20_58286493     ZBoe    T    C        0      0        2 
  20  chr20_58286493     ZGre    T    C      0.5      1        2 
  20  chr20_58286493     ZHar    T    C        1      2        2 
  20  chr20_58286493   Sample    T    C        0      0        2 
  20  chr20_58291369     AAsi    T    C        0      0        2 
  20  chr20_58291369     AKia    T    C        0      0        2 
  20  chr20_58291369     AOna    T    C        0      0        2 
  20  chr20_58291369     ASom    T    C        0      0        2 
  20  chr20_58291369     HCab    T    C        0      0        2 
  20  chr20_58291369     HPrz    T    C        0      0        2 
  20  chr20_58291369     ZBoe    T    C      0.5      1        2 
  20  chr20_58291369     ZGre    T    C        0      0        2 
  20  chr20_58291369     ZHar    T    C        0      0        2 
  20  chr20_58291369   Sample    T    C        0      0        2 
  20  chr20_58294574     AAsi    A    G        0      0        2 
  20  chr20_58294574     AKia    A    G        0      0        2 
  20  chr20_58294574     AOna    A    G        0      0        2 
  20  chr20_58294574     ASom    A    G        0      0        2 
  20  chr20_58294574     HCab    A    G      0.5      1        2 
  20  chr20_58294574     HPrz    A    G        0      0        2 
  20  chr20_58294574     ZBoe    A    G        0      0        2 
  20  chr20_58294574     ZGre    A    G        0      0        2 
  20  chr20_58294574     ZHar    A    G        0      0        2 
  20  chr20_58294574   Sample    A    G        0      0        2 
  20  chr20_58301698     AAsi    T    C      0.5      1        2 
  20  chr20_58301698     AKia    T    C        1      2        2 
  20  chr20_58301698     AOna    T    C        0      0        2 
  20  chr20_58301698     ASom    T    C        1      2        2 
  20  chr20_58301698     HCab    T    C        0      0        2 
  20  chr20_58301698     HPrz    T    C        0      0        2 
  20  chr20_58301698     ZBoe    T    C        0      0        2 
  20  chr20_58301698     ZGre    T    C        0      0        2 
  20  chr20_58301698     ZHar    T    C        0      0        2 
  20  chr20_58301698   Sample    T    C        0      0        2 
  20  chr20_58309662     AAsi    C    A        0      0        2 
  20  chr20_58309662     AKia    C    A        0      0        2 
  20  chr20_58309662     AOna    C    A        0      0        2 
  20  chr20_58309662     ASom    C    A        0      0        2 
  20  chr20_58309662     HCab    C    A        1      2        2 
  20  chr20_58309662     HPrz    C    A        1      2        2 
  20  chr20_58309662     ZBoe    C    A        0      0        2 
  20  chr20_58309662     ZGre    C    A        0      0        2 
  20  chr20_58309662     ZHar    C    A        0      0        2 
  20  chr20_58309662   Sample    C    A        1      2        2 
  20  chr20_58310462     AAsi    C    T        0      0        2 
  20  chr20_58310462     AKia    C    T        0      0        2 
  20  chr20_58310462     AOna    C    T        0      0        2 
  20  chr20_58310462     ASom    C    T        0      0        2 
  20  chr20_58310462     HCab    C    T        1      2        2 
  20  chr20_58310462     HPrz    C    T        1      2        2 
  20  chr20_58310462     ZBoe    C    T        0      0        2 
  20  chr20_58310462     ZGre    C    T        0      0        2 
  20  chr20_58310462     ZHar    C    T        0      0        2 
  20  chr20_58310462   Sample    C    T        1      2        2 
  20  chr20_58327887     AAsi    A    G        0      0        2 
  20  chr20_58327887     AKia    A    G        0      0        2 
  20  chr20_58327887     AOna    A    G        0      0        2 
  20  chr20_58327887     ASom    A    G        0      0        2 
  20  chr20_58327887     HCab    A    G        0      0        2 
  20  chr20_58327887     HPrz    A    G        0      0        2 
  20  chr20_58327887     ZBoe    A    G      0.5      1        2 
  20  chr20_58327887     ZGre    A    G        0      0        2 
  20  chr20_58327887     ZHar    A    G        0      0        2 
  20  chr20_58327887   Sample    A    G        0      0        2 
  20  chr20_58334139     AAsi    G    C        0      0        2 
  20  chr20_58334139     AKia    G    C        0      0        2 
  20  chr20_58334139     AOna    G    C        0      0        2 
  20  chr20_58334139     ASom    G    C        0      0        2 
  20  chr20_58334139     HCab    G    C        1      2        2 
  20  chr20_58334139     HPrz    G    C        1      2        2 
  20  chr20_58334139     ZBoe    G    C        0      0        2 
  20  chr20_58334139     ZGre    G    C        0      0        2 
  20  chr20_58334139     ZHar    G    C        0      0        2 
  20  chr20_58334139   Sample    G    C        1      2        2 
  20  chr20_58340615     AAsi    G    T        0      0        2 
  20  chr20_58340615     AKia    G    T        0      0        2 
  20  chr20_58340615     AOna    G    T        0      0        2 
  20  chr20_58340615     ASom    G    T        0      0        2 
  20  chr20_58340615     HCab    G    T        1      2        2 
  20  chr20_58340615     HPrz    G    T        1      2        2 
  20  chr20_58340615     ZBoe    G    T        0      0        2 
  20  chr20_58340615     ZGre    G    T        0      0        2 
  20  chr20_58340615     ZHar    G    T        0      0        2 
  20  chr20_58340615   Sample    G    T        1      2        2 
  20  chr20_58343377     AAsi    T    C        0      0        2 
  20  chr20_58343377     AKia    T    C        0      0        2 
  20  chr20_58343377     AOna    T    C        0      0        2 
  20  chr20_58343377     ASom    T    C        0      0        2 
  20  chr20_58343377     HCab    T    C        1      2        2 
  20  chr20_58343377     HPrz    T    C        1      2        2 
  20  chr20_58343377     ZBoe    T    C        0      0        2 
  20  chr20_58343377     ZGre    T    C        0      0        2 
  20  chr20_58343377     ZHar    T    C        0      0        2 
  20  chr20_58343377   Sample    T    C        1      2        2 
  20  chr20_58344346     AAsi    T    C        0      0        2 
  20  chr20_58344346     AKia    T    C        0      0        2 
  20  chr20_58344346     AOna    T    C        0      0        2 
  20  chr20_58344346     ASom    T    C        0      0        2 
  20  chr20_58344346     HCab    T    C      0.5      1        2 
  20  chr20_58344346     HPrz    T    C        0      0        2 
  20  chr20_58344346     ZBoe    T    C        0      0        2 
  20  chr20_58344346     ZGre    T    C        0      0        2 
  20  chr20_58344346     ZHar    T    C        0      0        2 
  20  chr20_58344346   Sample    T    C        1      2        2 
  20  chr20_58352008     AAsi    G    C        0      0        2 
  20  chr20_58352008     AKia    G    C        0      0        2 
  20  chr20_58352008     AOna    G    C        0      0        2 
  20  chr20_58352008     ASom    G    C        0      0        2 
  20  chr20_58352008     HCab    G    C        0      0        2 
  20  chr20_58352008     HPrz    G    C        0      0        2 
  20  chr20_58352008     ZBoe    G    C      0.5      1        2 
  20  chr20_58352008     ZGre    G    C        0      0        2 
  20  chr20_58352008     ZHar    G    C        0      0        2 
  20  chr20_58352008   Sample    G    C        0      0        2 
  20  chr20_58352931     AAsi    A    T        0      0        2 
  20  chr20_58352931     AKia    A    T      0.5      1        2 
  20  chr20_58352931     AOna    A    T        0      0        2 
  20  chr20_58352931     ASom    A    T        0      0        2 
  20  chr20_58352931     HCab    A    T        0      0        2 
  20  chr20_58352931     HPrz    A    T        0      0        2 
  20  chr20_58352931     ZBoe    A    T        0      0        2 
  20  chr20_58352931     ZGre    A    T        0      0        2 
  20  chr20_58352931     ZHar    A    T        0      0        2 
  20  chr20_58352931   Sample    A    T        0      0        2 
  20  chr20_58355023     AAsi    A    G        0      0        2 
  20  chr20_58355023     AKia    A    G        0      0        2 
  20  chr20_58355023     AOna    A    G        0      0        2 
  20  chr20_58355023     ASom    A    G        0      0        2 
  20  chr20_58355023     HCab    A    G      0.5      1        2 
  20  chr20_58355023     HPrz    A    G        1      2        2 
  20  chr20_58355023     ZBoe    A    G        0      0        2 
  20  chr20_58355023     ZGre    A    G        0      0        2 
  20  chr20_58355023     ZHar    A    G        0      0        2 
  20  chr20_58355023   Sample    A    G        0      0        2 
  20  chr20_58357080     AAsi    C    T        0      0        2 
  20  chr20_58357080     AKia    C    T        0      0        2 
  20  chr20_58357080     AOna    C    T        0      0        2 
  20  chr20_58357080     ASom    C    T        0      0        2 
  20  chr20_58357080     HCab    C    T        1      2        2 
  20  chr20_58357080     HPrz    C    T        1      2        2 
  20  chr20_58357080     ZBoe    C    T        0      0        2 
  20  chr20_58357080     ZGre    C    T        0      0        2 
  20  chr20_58357080     ZHar    C    T        0      0        2 
  20  chr20_58357080   Sample    C    T        0      0        2 
  20  chr20_58362076     AAsi    C    G        0      0        2 
  20  chr20_58362076     AKia    C    G        0      0        2 
  20  chr20_58362076     AOna    C    G        0      0        2 
  20  chr20_58362076     ASom    C    G        0      0        2 
  20  chr20_58362076     HCab    C    G        0      0        2 
  20  chr20_58362076     HPrz    C    G        0      0        2 
  20  chr20_58362076     ZBoe    C    G        0      0        2 
  20  chr20_58362076     ZGre    C    G      0.5      1        2 
  20  chr20_58362076     ZHar    C    G        0      0        2 
  20  chr20_58362076   Sample    C    G        0      0        2 
  20  chr20_58363361     AAsi    C    G        0      0        2 
  20  chr20_58363361     AKia    C    G        0      0        2 
  20  chr20_58363361     AOna    C    G        0      0        2 
  20  chr20_58363361     ASom    C    G        0      0        2 
  20  chr20_58363361     HCab    C    G        0      0        2 
  20  chr20_58363361     HPrz    C    G        0      0        2 
  20  chr20_58363361     ZBoe    C    G        1      2        2 
  20  chr20_58363361     ZGre    C    G        0      0        2 
  20  chr20_58363361     ZHar    C    G        0      0        2 
  20  chr20_58363361   Sample    C    G        0      0        2 
  20  chr20_58367193     AAsi    T    A        0      0        2 
  20  chr20_58367193     AKia    T    A        0      0        2 
  20  chr20_58367193     AOna    T    A        0      0        2 
  20  chr20_58367193     ASom    T    A        0      0        2 
  20  chr20_58367193     HCab    T    A        1      2        2 
  20  chr20_58367193     HPrz    T    A        1      2        2 
  20  chr20_58367193     ZBoe    T    A        0      0        2 
  20  chr20_58367193     ZGre    T    A        0      0        2 
  20  chr20_58367193     ZHar    T    A        0      0        2 
  20  chr20_58367193   Sample    T    A        1      2        2 
  20  chr20_58367602     AAsi    A    G        0      0        2 
  20  chr20_58367602     AKia    A    G        0      0        2 
  20  chr20_58367602     AOna    A    G        1      2        2 
  20  chr20_58367602     ASom    A    G        0      0        2 
  20  chr20_58367602     HCab    A    G        0      0        2 
  20  chr20_58367602     HPrz    A    G        0      0        2 
  20  chr20_58367602     ZBoe    A    G        0      0        2 
  20  chr20_58367602     ZGre    A    G        0      0        2 
  20  chr20_58367602     ZHar    A    G        0      0        2 
  20  chr20_58367602   Sample    A    G        0      0        2 
  20  chr20_58370399     AAsi    A    G        0      0        2 
  20  chr20_58370399     AKia    A    G        0      0        2 
  20  chr20_58370399     AOna    A    G        0      0        2 
  20  chr20_58370399     ASom    A    G        0      0        2 
  20  chr20_58370399     HCab    A    G        0      0        2 
  20  chr20_58370399     HPrz    A    G        0      0        2 
  20  chr20_58370399     ZBoe    A    G        1      2        2 
  20  chr20_58370399     ZGre    A    G        0      0        2 
  20  chr20_58370399     ZHar    A    G        0      0        2 
  20  chr20_58370399   Sample    A    G        0      0        2 
  20  chr20_58371357     AAsi    C    T        0      0        2 
  20  chr20_58371357     AKia    C    T        0      0        2 
  20  chr20_58371357     AOna    C    T        0      0        2 
  20  chr20_58371357     ASom    C    T        0      0        2 
  20  chr20_58371357     HCab    C    T        1      2        2 
  20  chr20_58371357     HPrz    C    T        1      2        2 
  20  chr20_58371357     ZBoe    C    T        0      0        2 
  20  chr20_58371357     ZGre    C    T      0.5      1        2 
  20  chr20_58371357     ZHar    C    T        0      0        2 
  20  chr20_58371357   Sample    C    T        1      2        2 
  20  chr20_58375070     AAsi    A    G        0      0        2 
  20  chr20_58375070     AKia    A    G        1      2        2 
  20  chr20_58375070     AOna    A    G        0      0        2 
  20  chr20_58375070     ASom    A    G        0      0        2 
  20  chr20_58375070     HCab    A    G        0      0        2 
  20  chr20_58375070     HPrz    A    G        0      0        2 
  20  chr20_58375070     ZBoe    A    G        0      0        2 
  20  chr20_58375070     ZGre    A    G        0      0        2 
  20  chr20_58375070     ZHar    A    G        0      0        2 
  20  chr20_58375070   Sample    A    G        0      0        2 
  20  chr20_58377228     AAsi    C    T        0      0        2 
  20  chr20_58377228     AKia    C    T      0.5      1        2 
  20  chr20_58377228     AOna    C    T        0      0        2 
  20  chr20_58377228     ASom    C    T        0      0        2 
  20  chr20_58377228     HCab    C    T      0.5      1        2 
  20  chr20_58377228     HPrz    C    T      0.5      1        2 
  20  chr20_58377228     ZBoe    C    T        0      0        2 
  20  chr20_58377228     ZGre    C    T        0      0        2 
  20  chr20_58377228     ZHar    C    T        0      0        2 
  20  chr20_58377228   Sample    C    T        1      2        2 
  20  chr20_58388789     AAsi    A    G        0      0        2 
  20  chr20_58388789     AKia    A    G      0.5      1        2 
  20  chr20_58388789     AOna    A    G        1      2        2 
  20  chr20_58388789     ASom    A    G        0      0        2 
  20  chr20_58388789     HCab    A    G        0      0        2 
  20  chr20_58388789     HPrz    A    G        0      0        2 
  20  chr20_58388789     ZBoe    A    G        0      0        2 
  20  chr20_58388789     ZGre    A    G        0      0        2 
  20  chr20_58388789     ZHar    A    G        0      0        2 
  20  chr20_58388789   Sample    A    G        0      0        2 
  20  chr20_58402718     AAsi    C    T        1      2        2 
  20  chr20_58402718     AKia    C    T        1      2        2 
  20  chr20_58402718     AOna    C    T        1      2        2 
  20  chr20_58402718     ASom    C    T        1      2        2 
  20  chr20_58402718     HCab    C    T        0      0        2 
  20  chr20_58402718     HPrz    C    T        0      0        2 
  20  chr20_58402718     ZBoe    C    T        0      0        2 
  20  chr20_58402718     ZGre    C    T        0      0        2 
  20  chr20_58402718     ZHar    C    T        0      0        2 
  20  chr20_58402718   Sample    C    T        0      0        2 
  20  chr20_58407531     AAsi    T    C        0      0        2 
  20  chr20_58407531     AKia    T    C        0      0        2 
  20  chr20_58407531     AOna    T    C        0      0        2 
  20  chr20_58407531     ASom    T    C        0      0        2 
  20  chr20_58407531     HCab    T    C        1      2        2 
  20  chr20_58407531     HPrz    T    C        1      2        2 
  20  chr20_58407531     ZBoe    T    C        0      0        2 
  20  chr20_58407531     ZGre    T    C        0      0        2 
  20  chr20_58407531     ZHar    T    C        0      0        2 
  20  chr20_58407531   Sample    T    C        1      2        2 
  20  chr20_58413261     AAsi    G    A        0      0        2 
  20  chr20_58413261     AKia    G    A        0      0        2 
  20  chr20_58413261     AOna    G    A        0      0        2 
  20  chr20_58413261     ASom    G    A        0      0        2 
  20  chr20_58413261     HCab    G    A        1      2        2 
  20  chr20_58413261     HPrz    G    A        1      2        2 
  20  chr20_58413261     ZBoe    G    A        0      0        2 
  20  chr20_58413261     ZGre    G    A        0      0        2 
  20  chr20_58413261     ZHar    G    A        0      0        2 
  20  chr20_58413261   Sample    G    A        1      2        2 
  20  chr20_58413615     AAsi    T    C        0      0        2 
  20  chr20_58413615     AKia    T    C        0      0        2 
  20  chr20_58413615     AOna    T    C        0      0        2 
  20  chr20_58413615     ASom    T    C        1      2        2 
  20  chr20_58413615     HCab    T    C        0      0        2 
  20  chr20_58413615     HPrz    T    C        0      0        2 
  20  chr20_58413615     ZBoe    T    C        0      0        2 
  20  chr20_58413615     ZGre    T    C        0      0        2 
  20  chr20_58413615     ZHar    T    C        0      0        2 
  20  chr20_58413615   Sample    T    C        0      0        2 
  20  chr20_58414216     AAsi    T    C        0      0        2 
  20  chr20_58414216     AKia    T    C        0      0        2 
  20  chr20_58414216     AOna    T    C        0      0        2 
  20  chr20_58414216     ASom    T    C        0      0        2 
  20  chr20_58414216     HCab    T    C        0      0        2 
  20  chr20_58414216     HPrz    T    C        0      0        2 
  20  chr20_58414216     ZBoe    T    C      0.5      1        2 
  20  chr20_58414216     ZGre    T    C        0      0        2 
  20  chr20_58414216     ZHar    T    C        0      0        2 
  20  chr20_58414216   Sample    T    C        0      0        2 
  20  chr20_58419463     AAsi    C    A        0      0        2 
  20  chr20_58419463     AKia    C    A        0      0        2 
  20  chr20_58419463     AOna    C    A        0      0        2 
  20  chr20_58419463     ASom    C    A        1      2        2 
  20  chr20_58419463     HCab    C    A        0      0        2 
  20  chr20_58419463     HPrz    C    A        0      0        2 
  20  chr20_58419463     ZBoe    C    A        0      0        2 
  20  chr20_58419463     ZGre    C    A        0      0        2 
  20  chr20_58419463     ZHar    C    A        0      0        2 
  20  chr20_58419463   Sample    C    A        0      0        2 
  20  chr20_58419868     AAsi    G    A        0      0        2 
  20  chr20_58419868     AKia    G    A        0      0        2 
  20  chr20_58419868     AOna    G    A        0      0        2 
  20  chr20_58419868     ASom    G    A        0      0        2 
  20  chr20_58419868     HCab    G    A        1      2        2 
  20  chr20_58419868     HPrz    G    A        1      2        2 
  20  chr20_58419868     ZBoe    G    A        0      0        2 
  20  chr20_58419868     ZGre    G    A        0      0        2 
  20  chr20_58419868     ZHar    G    A        0      0        2 
  20  chr20_58419868   Sample    G    A        1      2        2 
  20  chr20_58420155     AAsi    A    G        0      0        2 
  20  chr20_58420155     AKia    A    G        0      0        2 
  20  chr20_58420155     AOna    A    G        0      0        2 
  20  chr20_58420155     ASom    A    G        0      0        2 
  20  chr20_58420155     HCab    A    G        1      2        2 
  20  chr20_58420155     HPrz    A    G        1      2        2 
  20  chr20_58420155     ZBoe    A    G        0      0        2 
  20  chr20_58420155     ZGre    A    G        0      0        2 
  20  chr20_58420155     ZHar    A    G        0      0        2 
  20  chr20_58420155   Sample    A    G        1      2        2 
  20  chr20_58430915     AAsi    A    G        0      0        2 
  20  chr20_58430915     AKia    A    G        0      0        2 
  20  chr20_58430915     AOna    A    G        0      0        2 
  20  chr20_58430915     ASom    A    G        0      0        2 
  20  chr20_58430915     HCab    A    G        1      2        2 
  20  chr20_58430915     HPrz    A    G        1      2        2 
  20  chr20_58430915     ZBoe    A    G        0      0        2 
  20  chr20_58430915     ZGre    A    G        0      0        2 
  20  chr20_58430915     ZHar    A    G        0      0        2 
  20  chr20_58430915   Sample    A    G        1      2        2 
  20  chr20_58438003     AAsi    T    G        0      0        2 
  20  chr20_58438003     AKia    T    G        0      0        2 
  20  chr20_58438003     AOna    T    G        0      0        2 
  20  chr20_58438003     ASom    T    G        0      0        2 
  20  chr20_58438003     HCab    T    G        1      2        2 
  20  chr20_58438003     HPrz    T    G        1      2        2 
  20  chr20_58438003     ZBoe    T    G        0      0        2 
  20  chr20_58438003     ZGre    T    G        0      0        2 
  20  chr20_58438003     ZHar    T    G        0      0        2 
  20  chr20_58438003   Sample    T    G        1      2        2 
  20  chr20_58444892     AAsi    T    C        0      0        2 
  20  chr20_58444892     AKia    T    C      0.5      1        2 
  20  chr20_58444892     AOna    T    C        0      0        2 
  20  chr20_58444892     ASom    T    C        0      0        2 
  20  chr20_58444892     HCab    T    C        0      0        2 
  20  chr20_58444892     HPrz    T    C        0      0        2 
  20  chr20_58444892     ZBoe    T    C        0      0        2 
  20  chr20_58444892     ZGre    T    C        0      0        2 
  20  chr20_58444892     ZHar    T    C        0      0        2 
  20  chr20_58444892   Sample    T    C        0      0        2 
  20  chr20_58444985     AAsi    A    G        1      2        2 
  20  chr20_58444985     AKia    A    G        0      0        2 
  20  chr20_58444985     AOna    A    G        0      0        2 
  20  chr20_58444985     ASom    A    G        1      2        2 
  20  chr20_58444985     HCab    A    G        0      0        2 
  20  chr20_58444985     HPrz    A    G        0      0        2 
  20  chr20_58444985     ZBoe    A    G        0      0        2 
  20  chr20_58444985     ZGre    A    G        0      0        2 
  20  chr20_58444985     ZHar    A    G        0      0        2 
  20  chr20_58444985   Sample    A    G        0      0        2 
  20  chr20_58446014     AAsi    C    T        0      0        2 
  20  chr20_58446014     AKia    C    T        0      0        2 
  20  chr20_58446014     AOna    C    T        0      0        2 
  20  chr20_58446014     ASom    C    T        0      0        2 
  20  chr20_58446014     HCab    C    T        1      2        2 
  20  chr20_58446014     HPrz    C    T        0      0        2 
  20  chr20_58446014     ZBoe    C    T        0      0        2 
  20  chr20_58446014     ZGre    C    T        0      0        2 
  20  chr20_58446014     ZHar    C    T        0      0        2 
  20  chr20_58446014   Sample    C    T        1      2        2 
  20  chr20_58454066     AAsi    G    C        0      0        2 
  20  chr20_58454066     AKia    G    C        0      0        2 
  20  chr20_58454066     AOna    G    C        0      0        2 
  20  chr20_58454066     ASom    G    C        0      0        2 
  20  chr20_58454066     HCab    G    C        0      0        2 
  20  chr20_58454066     HPrz    G    C        0      0        2 
  20  chr20_58454066     ZBoe    G    C        0      0        2 
  20  chr20_58454066     ZGre    G    C      0.5      1        2 
  20  chr20_58454066     ZHar    G    C        0      0        2 
  20  chr20_58454066   Sample    G    C        0      0        2 
  20  chr20_58464113     AAsi    G    A        1      2        2 
  20  chr20_58464113     AKia    G    A        0      0        2 
  20  chr20_58464113     AOna    G    A        0      0        2 
  20  chr20_58464113     ASom    G    A        0      0        2 
  20  chr20_58464113     HCab    G    A        0      0        2 
  20  chr20_58464113     HPrz    G    A        0      0        2 
  20  chr20_58464113     ZBoe    G    A        0      0        2 
  20  chr20_58464113     ZGre    G    A        0      0        2 
  20  chr20_58464113     ZHar    G    A        0      0        2 
  20  chr20_58464113   Sample    G    A        0      0        2 
  20  chr20_58471679     AAsi    G    T        0      0        2 
  20  chr20_58471679     AKia    G    T        0      0        2 
  20  chr20_58471679     AOna    G    T        0      0        2 
  20  chr20_58471679     ASom    G    T        0      0        2 
  20  chr20_58471679     HCab    G    T        0      0        2 
  20  chr20_58471679     HPrz    G    T        0      0        2 
  20  chr20_58471679     ZBoe    G    T        0      0        2 
  20  chr20_58471679     ZGre    G    T      0.5      1        2 
  20  chr20_58471679     ZHar    G    T        0      0        2 
  20  chr20_58471679   Sample    G    T        0      0        2 
  20  chr20_58476893     AAsi    G    A        0      0        2 
  20  chr20_58476893     AKia    G    A      0.5      1        2 
  20  chr20_58476893     AOna    G    A        0      0        2 
  20  chr20_58476893     ASom    G    A        0      0        2 
  20  chr20_58476893     HCab    G    A        0      0        2 
  20  chr20_58476893     HPrz    G    A        0      0        2 
  20  chr20_58476893     ZBoe    G    A        0      0        2 
  20  chr20_58476893     ZGre    G    A        0      0        2 
  20  chr20_58476893     ZHar    G    A        0      0        2 
  20  chr20_58476893   Sample    G    A        0      0        2 
  20  chr20_58482048     AAsi    A    G        1      2        2 
  20  chr20_58482048     AKia    A    G        0      0        2 
  20  chr20_58482048     AOna    A    G        0      0        2 
  20  chr20_58482048     ASom    A    G        1      2        2 
  20  chr20_58482048     HCab    A    G        0      0        2 
  20  chr20_58482048     HPrz    A    G        0      0        2 
  20  chr20_58482048     ZBoe    A    G        0      0        2 
  20  chr20_58482048     ZGre    A    G        0      0        2 
  20  chr20_58482048     ZHar    A    G        0      0        2 
  20  chr20_58482048   Sample    A    G        0      0        2 
  20  chr20_58485262     AAsi    T    C        0      0        2 
  20  chr20_58485262     AKia    T    C        0      0        2 
  20  chr20_58485262     AOna    T    C        0      0        2 
  20  chr20_58485262     ASom    T    C        0      0        2 
  20  chr20_58485262     HCab    T    C      0.5      1        2 
  20  chr20_58485262     HPrz    T    C        0      0        2 
  20  chr20_58485262     ZBoe    T    C        0      0        2 
  20  chr20_58485262     ZGre    T    C        0      0        2 
  20  chr20_58485262     ZHar    T    C        0      0        2 
  20  chr20_58485262   Sample    T    C        0      0        2 
  20  chr20_58492995     AAsi    C    T        0      0        2 
  20  chr20_58492995     AKia    C    T        0      0        2 
  20  chr20_58492995     AOna    C    T        0      0        2 
  20  chr20_58492995     ASom    C    T        0      0        2 
  20  chr20_58492995     HCab    C    T        1      2        2 
  20  chr20_58492995     HPrz    C    T        1      2        2 
  20  chr20_58492995     ZBoe    C    T        0      0        2 
  20  chr20_58492995     ZGre    C    T        0      0        2 
  20  chr20_58492995     ZHar    C    T        0      0        2 
  20  chr20_58492995   Sample    C    T        1      2        2 
  20  chr20_58513262     AAsi    A    G        0      0        2 
  20  chr20_58513262     AKia    A    G        0      0        2 
  20  chr20_58513262     AOna    A    G        0      0        2 
  20  chr20_58513262     ASom    A    G        0      0        2 
  20  chr20_58513262     HCab    A    G        0      0        2 
  20  chr20_58513262     HPrz    A    G        0      0        2 
  20  chr20_58513262     ZBoe    A    G        0      0        2 
  20  chr20_58513262     ZGre    A    G        1      2        2 
  20  chr20_58513262     ZHar    A    G        0      0        2 
  20  chr20_58513262   Sample    A    G        0      0        2 
  20  chr20_58514021     AAsi    C    A        0      0        2 
  20  chr20_58514021     AKia    C    A        0      0        2 
  20  chr20_58514021     AOna    C    A        0      0        2 
  20  chr20_58514021     ASom    C    A        0      0        2 
  20  chr20_58514021     HCab    C    A        1      2        2 
  20  chr20_58514021     HPrz    C    A        1      2        2 
  20  chr20_58514021     ZBoe    C    A        0      0        2 
  20  chr20_58514021     ZGre    C    A        0      0        2 
  20  chr20_58514021     ZHar    C    A        0      0        2 
  20  chr20_58514021   Sample    C    A        1      2        2 
  20  chr20_58526537     AAsi    G    A        0      0        2 
  20  chr20_58526537     AKia    G    A        0      0        2 
  20  chr20_58526537     AOna    G    A        0      0        2 
  20  chr20_58526537     ASom    G    A        0      0        2 
  20  chr20_58526537     HCab    G    A        0      0        2 
  20  chr20_58526537     HPrz    G    A        0      0        2 
  20  chr20_58526537     ZBoe    G    A        1      2        2 
  20  chr20_58526537     ZGre    G    A        1      2        2 
  20  chr20_58526537     ZHar    G    A        1      2        2 
  20  chr20_58526537   Sample    G    A        0      0        2 
  20  chr20_58526787     AAsi    C    A        1      2        2 
  20  chr20_58526787     AKia    C    A        0      0        2 
  20  chr20_58526787     AOna    C    A        0      0        2 
  20  chr20_58526787     ASom    C    A        0      0        2 
  20  chr20_58526787     HCab    C    A        0      0        2 
  20  chr20_58526787     HPrz    C    A        0      0        2 
  20  chr20_58526787     ZBoe    C    A        0      0        2 
  20  chr20_58526787     ZGre    C    A        0      0        2 
  20  chr20_58526787     ZHar    C    A        0      0        2 
  20  chr20_58526787   Sample    C    A        0      0        2 
  20  chr20_58541813     AAsi    C    G        0      0        2 
  20  chr20_58541813     AKia    C    G        0      0        2 
  20  chr20_58541813     AOna    C    G        0      0        2 
  20  chr20_58541813     ASom    C    G        0      0        2 
  20  chr20_58541813     HCab    C    G      0.5      1        2 
  20  chr20_58541813     HPrz    C    G        1      2        2 
  20  chr20_58541813     ZBoe    C    G        0      0        2 
  20  chr20_58541813     ZGre    C    G        0      0        2 
  20  chr20_58541813     ZHar    C    G        0      0        2 
  20  chr20_58541813   Sample    C    G        1      2        2 
  20  chr20_58543396     AAsi    G    C        0      0        2 
  20  chr20_58543396     AKia    G    C        0      0        2 
  20  chr20_58543396     AOna    G    C        0      0        2 
  20  chr20_58543396     ASom    G    C        0      0        2 
  20  chr20_58543396     HCab    G    C        1      2        2 
  20  chr20_58543396     HPrz    G    C        1      2        2 
  20  chr20_58543396     ZBoe    G    C        0      0        2 
  20  chr20_58543396     ZGre    G    C        0      0        2 
  20  chr20_58543396     ZHar    G    C        0      0        2 
  20  chr20_58543396   Sample    G    C        1      2        2 
  20  chr20_58554416     AAsi    A    G        0      0        2 
  20  chr20_58554416     AKia    A    G        0      0        2 
  20  chr20_58554416     AOna    A    G        0      0        2 
  20  chr20_58554416     ASom    A    G        0      0        2 
  20  chr20_58554416     HCab    A    G        1      2        2 
  20  chr20_58554416     HPrz    A    G        0      0        2 
  20  chr20_58554416     ZBoe    A    G        0      0        2 
  20  chr20_58554416     ZGre    A    G        0      0        2 
  20  chr20_58554416     ZHar    A    G        0      0        2 
  20  chr20_58554416   Sample    A    G        1      2        2 
  20  chr20_58557764     AAsi    C    G        0      0        2 
  20  chr20_58557764     AKia    C    G        0      0        2 
  20  chr20_58557764     AOna    C    G        0      0        2 
  20  chr20_58557764     ASom    C    G        0      0        2 
  20  chr20_58557764     HCab    C    G        0      0        2 
  20  chr20_58557764     HPrz    C    G        0      0        2 
  20  chr20_58557764     ZBoe    C    G        1      2        2 
  20  chr20_58557764     ZGre    C    G        0      0        2 
  20  chr20_58557764     ZHar    C    G        0      0        2 
  20  chr20_58557764   Sample    C    G        0      0        2 
  20  chr20_58562402     AAsi    C    G        0      0        2 
  20  chr20_58562402     AKia    C    G        0      0        2 
  20  chr20_58562402     AOna    C    G        0      0        2 
  20  chr20_58562402     ASom    C    G        0      0        2 
  20  chr20_58562402     HCab    C    G        0      0        2 
  20  chr20_58562402     HPrz    C    G        0      0        2 
  20  chr20_58562402     ZBoe    C    G        0      0        2 
  20  chr20_58562402     ZGre    C    G      0.5      1        2 
  20  chr20_58562402     ZHar    C    G        0      0        2 
  20  chr20_58562402   Sample    C    G        0      0        2 
  20  chr20_58566814     AAsi    C    T        0      0        2 
  20  chr20_58566814     AKia    C    T        0      0        2 
  20  chr20_58566814     AOna    C    T        0      0        2 
  20  chr20_58566814     ASom    C    T        0      0        2 
  20  chr20_58566814     HCab    C    T        0      0        2 
  20  chr20_58566814     HPrz    C    T        0      0        2 
  20  chr20_58566814     ZBoe    C    T        0      0        2 
  20  chr20_58566814     ZGre    C    T      0.5      1        2 
  20  chr20_58566814     ZHar    C    T        0      0        2 
  20  chr20_58566814   Sample    C    T        0      0        2 
  20  chr20_58567344     AAsi    T    C        0      0        2 
  20  chr20_58567344     AKia    T    C        0      0        2 
  20  chr20_58567344     AOna    T    C        0      0        2 
  20  chr20_58567344     ASom    T    C        0      0        2 
  20  chr20_58567344     HCab    T    C        1      2        2 
  20  chr20_58567344     HPrz    T    C        1      2        2 
  20  chr20_58567344     ZBoe    T    C        0      0        2 
  20  chr20_58567344     ZGre    T    C        0      0        2 
  20  chr20_58567344     ZHar    T    C        0      0        2 
  20  chr20_58567344   Sample    T    C        1      2        2 
  20  chr20_58568313     AAsi    T    C        0      0        2 
  20  chr20_58568313     AKia    T    C        0      0        2 
  20  chr20_58568313     AOna    T    C        0      0        2 
  20  chr20_58568313     ASom    T    C        0      0        2 
  20  chr20_58568313     HCab    T    C        1      2        2 
  20  chr20_58568313     HPrz    T    C        1      2        2 
  20  chr20_58568313     ZBoe    T    C        0      0        2 
  20  chr20_58568313     ZGre    T    C        0      0        2 
  20  chr20_58568313     ZHar    T    C        0      0        2 
  20  chr20_58568313   Sample    T    C        1      2        2 
  20  chr20_58568442     AAsi    T    C        0      0        2 
  20  chr20_58568442     AKia    T    C        0      0        2 
  20  chr20_58568442     AOna    T    C        0      0        2 
  20  chr20_58568442     ASom    T    C        0      0        2 
  20  chr20_58568442     HCab    T    C        0      0        2 
  20  chr20_58568442     HPrz    T    C        0      0        2 
  20  chr20_58568442     ZBoe    T    C        0      0        2 
  20  chr20_58568442     ZGre    T    C        0      0        2 
  20  chr20_58568442     ZHar    T    C      0.5      1        2 
  20  chr20_58568442   Sample    T    C        0      0        2 
  20  chr20_58572042     AAsi    C    G        0      0        2 
  20  chr20_58572042     AKia    C    G        0      0        2 
  20  chr20_58572042     AOna    C    G        0      0        2 
  20  chr20_58572042     ASom    C    G        0      0        2 
  20  chr20_58572042     HCab    C    G        1      2        2 
  20  chr20_58572042     HPrz    C    G        1      2        2 
  20  chr20_58572042     ZBoe    C    G        0      0        2 
  20  chr20_58572042     ZGre    C    G        0      0        2 
  20  chr20_58572042     ZHar    C    G        0      0        2 
  20  chr20_58572042   Sample    C    G        1      2        2 
  20  chr20_58576174     AAsi    A    G        0      0        2 
  20  chr20_58576174     AKia    A    G        0      0        2 
  20  chr20_58576174     AOna    A    G        0      0        2 
  20  chr20_58576174     ASom    A    G        0      0        2 
  20  chr20_58576174     HCab    A    G        0      0        2 
  20  chr20_58576174     HPrz    A    G        0      0        2 
  20  chr20_58576174     ZBoe    A    G      0.5      1        2 
  20  chr20_58576174     ZGre    A    G        0      0        2 
  20  chr20_58576174     ZHar    A    G        0      0        2 
  20  chr20_58576174   Sample    A    G        0      0        2 
  20  chr20_58577449     AAsi    G    A        0      0        2 
  20  chr20_58577449     AKia    G    A        0      0        2 
  20  chr20_58577449     AOna    G    A        0      0        2 
  20  chr20_58577449     ASom    G    A        0      0        2 
  20  chr20_58577449     HCab    G    A      0.5      1        2 
  20  chr20_58577449     HPrz    G    A        0      0        2 
  20  chr20_58577449     ZBoe    G    A        0      0        2 
  20  chr20_58577449     ZGre    G    A        0      0        2 
  20  chr20_58577449     ZHar    G    A        0      0        2 
  20  chr20_58577449   Sample    G    A        0      0        2 
  20  chr20_58577960     AAsi    T    G        0      0        2 
  20  chr20_58577960     AKia    T    G        0      0        2 
  20  chr20_58577960     AOna    T    G        0      0        2 
  20  chr20_58577960     ASom    T    G        0      0        2 
  20  chr20_58577960     HCab    T    G        0      0        2 
  20  chr20_58577960     HPrz    T    G        0      0        2 
  20  chr20_58577960     ZBoe    T    G        0      0        2 
  20  chr20_58577960     ZGre    T    G        1      2        2 
  20  chr20_58577960     ZHar    T    G        0      0        2 
  20  chr20_58577960   Sample    T    G        0      0        2 
  20  chr20_58580102     AAsi    T    C        1      2        2 
  20  chr20_58580102     AKia    T    C        0      0        2 
  20  chr20_58580102     AOna    T    C        0      0        2 
  20  chr20_58580102     ASom    T    C        1      2        2 
  20  chr20_58580102     HCab    T    C        0      0        2 
  20  chr20_58580102     HPrz    T    C        0      0        2 
  20  chr20_58580102     ZBoe    T    C        0      0        2 
  20  chr20_58580102     ZGre    T    C        0      0        2 
  20  chr20_58580102     ZHar    T    C        0      0        2 
  20  chr20_58580102   Sample    T    C        0      0        2 
  20  chr20_58591303     AAsi    C    A        1      2        2 
  20  chr20_58591303     AKia    C    A        0      0        2 
  20  chr20_58591303     AOna    C    A        0      0        2 
  20  chr20_58591303     ASom    C    A        1      2        2 
  20  chr20_58591303     HCab    C    A        0      0        2 
  20  chr20_58591303     HPrz    C    A        0      0        2 
  20  chr20_58591303     ZBoe    C    A        0      0        2 
  20  chr20_58591303     ZGre    C    A        0      0        2 
  20  chr20_58591303     ZHar    C    A        0      0        2 
  20  chr20_58591303   Sample    C    A        0      0        2 
  20  chr20_58609640     AAsi    C    T        0      0        2 
  20  chr20_58609640     AKia    C    T        0      0        2 
  20  chr20_58609640     AOna    C    T        0      0        2 
  20  chr20_58609640     ASom    C    T        0      0        2 
  20  chr20_58609640     HCab    C    T        1      2        2 
  20  chr20_58609640     HPrz    C    T        1      2        2 
  20  chr20_58609640     ZBoe    C    T        0      0        2 
  20  chr20_58609640     ZGre    C    T        0      0        2 
  20  chr20_58609640     ZHar    C    T        0      0        2 
  20  chr20_58609640   Sample    C    T        1      2        2 
  20  chr20_58617045     AAsi    T    C        0      0        2 
  20  chr20_58617045     AKia    T    C        1      2        2 
  20  chr20_58617045     AOna    T    C        1      2        2 
  20  chr20_58617045     ASom    T    C        0      0        2 
  20  chr20_58617045     HCab    T    C        0      0        2 
  20  chr20_58617045     HPrz    T    C        0      0        2 
  20  chr20_58617045     ZBoe    T    C        0      0        2 
  20  chr20_58617045     ZGre    T    C        0      0        2 
  20  chr20_58617045     ZHar    T    C        0      0        2 
  20  chr20_58617045   Sample    T    C        0      0        2 
  20  chr20_58624008     AAsi    C    T        0      0        2 
  20  chr20_58624008     AKia    C    T        0      0        2 
  20  chr20_58624008     AOna    C    T        0      0        2 
  20  chr20_58624008     ASom    C    T        0      0        2 
  20  chr20_58624008     HCab    C    T        1      2        2 
  20  chr20_58624008     HPrz    C    T        1      2        2 
  20  chr20_58624008     ZBoe    C    T        0      0        2 
  20  chr20_58624008     ZGre    C    T        0      0        2 
  20  chr20_58624008     ZHar    C    T        0      0        2 
  20  chr20_58624008   Sample    C    T        1      2        2 
  20  chr20_58624410     AAsi    C    T        0      0        2 
  20  chr20_58624410     AKia    C    T        0      0        2 
  20  chr20_58624410     AOna    C    T        0      0        2 
  20  chr20_58624410     ASom    C    T        0      0        2 
  20  chr20_58624410     HCab    C    T        1      2        2 
  20  chr20_58624410     HPrz    C    T        1      2        2 
  20  chr20_58624410     ZBoe    C    T        0      0        2 
  20  chr20_58624410     ZGre    C    T        0      0        2 
  20  chr20_58624410     ZHar    C    T        0      0        2 
  20  chr20_58624410   Sample    C    T        1      2        2 
  20  chr20_58637470     AAsi    C    G        0      0        2 
  20  chr20_58637470     AKia    C    G        0      0        2 
  20  chr20_58637470     AOna    C    G        0      0        2 
  20  chr20_58637470     ASom    C    G        0      0        2 
  20  chr20_58637470     HCab    C    G        0      0        2 
  20  chr20_58637470     HPrz    C    G        1      2        2 
  20  chr20_58637470     ZBoe    C    G        0      0        2 
  20  chr20_58637470     ZGre    C    G        0      0        2 
  20  chr20_58637470     ZHar    C    G        0      0        2 
  20  chr20_58637470   Sample    C    G        0      0        2 
  20  chr20_58638805     AAsi    T    G        1      2        2 
  20  chr20_58638805     AKia    T    G        0      0        2 
  20  chr20_58638805     AOna    T    G        0      0        2 
  20  chr20_58638805     ASom    T    G        1      2        2 
  20  chr20_58638805     HCab    T    G        0      0        2 
  20  chr20_58638805     HPrz    T    G        0      0        2 
  20  chr20_58638805     ZBoe    T    G        0      0        2 
  20  chr20_58638805     ZGre    T    G        0      0        2 
  20  chr20_58638805     ZHar    T    G        0      0        2 
  20  chr20_58638805   Sample    T    G        0      0        2 
  20  chr20_58640226     AAsi    G    C        0      0        2 
  20  chr20_58640226     AKia    G    C        0      0        2 
  20  chr20_58640226     AOna    G    C        0      0        2 
  20  chr20_58640226     ASom    G    C        0      0        2 
  20  chr20_58640226     HCab    G    C        1      2        2 
  20  chr20_58640226     HPrz    G    C        0      0        2 
  20  chr20_58640226     ZBoe    G    C        0      0        2 
  20  chr20_58640226     ZGre    G    C        0      0        2 
  20  chr20_58640226     ZHar    G    C        0      0        2 
  20  chr20_58640226   Sample    G    C        1      2        2 
  20  chr20_58640516     AAsi    G    C        0      0        2 
  20  chr20_58640516     AKia    G    C        0      0        2 
  20  chr20_58640516     AOna    G    C        0      0        2 
  20  chr20_58640516     ASom    G    C        0      0        2 
  20  chr20_58640516     HCab    G    C        1      2        2 
  20  chr20_58640516     HPrz    G    C        0      0        2 
  20  chr20_58640516     ZBoe    G    C        0      0        2 
  20  chr20_58640516     ZGre    G    C        0      0        2 
  20  chr20_58640516     ZHar    G    C        0      0        2 
  20  chr20_58640516   Sample    G    C        1      2        2 
  20  chr20_58651290     AAsi    T    C        0      0        2 
  20  chr20_58651290     AKia    T    C        0      0        2 
  20  chr20_58651290     AOna    T    C        0      0        2 
  20  chr20_58651290     ASom    T    C        0      0        2 
  20  chr20_58651290     HCab    T    C        0      0        2 
  20  chr20_58651290     HPrz    T    C        0      0        2 
  20  chr20_58651290     ZBoe    T    C      0.5      1        2 
  20  chr20_58651290     ZGre    T    C        1      2        2 
  20  chr20_58651290     ZHar    T    C        1      2        2 
  20  chr20_58651290   Sample    T    C        0      0        2 
  20  chr20_58656149     AAsi    T    C        0      0        2 
  20  chr20_58656149     AKia    T    C        0      0        2 
  20  chr20_58656149     AOna    T    C        0      0        2 
  20  chr20_58656149     ASom    T    C        0      0        2 
  20  chr20_58656149     HCab    T    C        0      0        2 
  20  chr20_58656149     HPrz    T    C        0      0        2 
  20  chr20_58656149     ZBoe    T    C        0      0        2 
  20  chr20_58656149     ZGre    T    C      0.5      1        2 
  20  chr20_58656149     ZHar    T    C        0      0        2 
  20  chr20_58656149   Sample    T    C        0      0        2 
  20  chr20_58656578     AAsi    G    C        0      0        2 
  20  chr20_58656578     AKia    G    C        0      0        2 
  20  chr20_58656578     AOna    G    C        0      0        2 
  20  chr20_58656578     ASom    G    C        0      0        2 
  20  chr20_58656578     HCab    G    C        1      2        2 
  20  chr20_58656578     HPrz    G    C        1      2        2 
  20  chr20_58656578     ZBoe    G    C        0      0        2 
  20  chr20_58656578     ZGre    G    C        0      0        2 
  20  chr20_58656578     ZHar    G    C        0      0        2 
  20  chr20_58656578   Sample    G    C        1      2        2 
  20  chr20_58669829     AAsi    T    C        0      0        2 
  20  chr20_58669829     AKia    T    C        0      0        2 
  20  chr20_58669829     AOna    T    C        0      0        2 
  20  chr20_58669829     ASom    T    C        0      0        2 
  20  chr20_58669829     HCab    T    C        0      0        2 
  20  chr20_58669829     HPrz    T    C        0      0        2 
  20  chr20_58669829     ZBoe    T    C      0.5      1        2 
  20  chr20_58669829     ZGre    T    C      0.5      1        2 
  20  chr20_58669829     ZHar    T    C        0      0        2 
  20  chr20_58669829   Sample    T    C        0      0        2 
  20  chr20_58672872     AAsi    T    C        0      0        2 
  20  chr20_58672872     AKia    T    C        0      0        2 
  20  chr20_58672872     AOna    T    C        0      0        2 
  20  chr20_58672872     ASom    T    C        0      0        2 
  20  chr20_58672872     HCab    T    C        1      2        2 
  20  chr20_58672872     HPrz    T    C        1      2        2 
  20  chr20_58672872     ZBoe    T    C        0      0        2 
  20  chr20_58672872     ZGre    T    C        0      0        2 
  20  chr20_58672872     ZHar    T    C        0      0        2 
  20  chr20_58672872   Sample    T    C        1      2        2 
  20  chr20_58681103     AAsi    A    G        0      0        2 
  20  chr20_58681103     AKia    A    G        0      0        2 
  20  chr20_58681103     AOna    A    G        0      0        2 
  20  chr20_58681103     ASom    A    G        0      0        2 
  20  chr20_58681103     HCab    A    G        0      0        2 
  20  chr20_58681103     HPrz    A    G        0      0        2 
  20  chr20_58681103     ZBoe    A    G        0      0        2 
  20  chr20_58681103     ZGre    A    G        1      2        2 
  20  chr20_58681103     ZHar    A    G        0      0        2 
  20  chr20_58681103   Sample    A    G        0      0        2 
  20  chr20_58684041     AAsi    T    A        0      0        2 
  20  chr20_58684041     AKia    T    A        0      0        2 
  20  chr20_58684041     AOna    T    A        0      0        2 
  20  chr20_58684041     ASom    T    A        0      0        2 
  20  chr20_58684041     HCab    T    A        1      2        2 
  20  chr20_58684041     HPrz    T    A        1      2        2 
  20  chr20_58684041     ZBoe    T    A        0      0        2 
  20  chr20_58684041     ZGre    T    A        0      0        2 
  20  chr20_58684041     ZHar    T    A        0      0        2 
  20  chr20_58684041   Sample    T    A        1      2        2 
  20  chr20_58686873     AAsi    T    C        0      0        2 
  20  chr20_58686873     AKia    T    C        0      0        2 
  20  chr20_58686873     AOna    T    C        0      0        2 
  20  chr20_58686873     ASom    T    C        0      0        2 
  20  chr20_58686873     HCab    T    C        1      2        2 
  20  chr20_58686873     HPrz    T    C        1      2        2 
  20  chr20_58686873     ZBoe    T    C        0      0        2 
  20  chr20_58686873     ZGre    T    C        0      0        2 
  20  chr20_58686873     ZHar    T    C        0      0        2 
  20  chr20_58686873   Sample    T    C        1      2        2 
  20  chr20_58687961     AAsi    T    A        0      0        2 
  20  chr20_58687961     AKia    T    A        0      0        2 
  20  chr20_58687961     AOna    T    A        0      0        2 
  20  chr20_58687961     ASom    T    A        0      0        2 
  20  chr20_58687961     HCab    T    A        1      2        2 
  20  chr20_58687961     HPrz    T    A        1      2        2 
  20  chr20_58687961     ZBoe    T    A        0      0        2 
  20  chr20_58687961     ZGre    T    A        0      0        2 
  20  chr20_58687961     ZHar    T    A        0      0        2 
  20  chr20_58687961   Sample    T    A        1      2        2 
  20  chr20_58688286     AAsi    A    G        0      0        2 
  20  chr20_58688286     AKia    A    G        0      0        2 
  20  chr20_58688286     AOna    A    G        0      0        2 
  20  chr20_58688286     ASom    A    G        0      0        2 
  20  chr20_58688286     HCab    A    G        0      0        2 
  20  chr20_58688286     HPrz    A    G        0      0        2 
  20  chr20_58688286     ZBoe    A    G        0      0        2 
  20  chr20_58688286     ZGre    A    G        0      0        2 
  20  chr20_58688286     ZHar    A    G      0.5      1        2 
  20  chr20_58688286   Sample    A    G        0      0        2 
  20  chr20_58693126     AAsi    G    A        0      0        2 
  20  chr20_58693126     AKia    G    A        0      0        2 
  20  chr20_58693126     AOna    G    A        0      0        2 
  20  chr20_58693126     ASom    G    A        0      0        2 
  20  chr20_58693126     HCab    G    A        1      2        2 
  20  chr20_58693126     HPrz    G    A        1      2        2 
  20  chr20_58693126     ZBoe    G    A        0      0        2 
  20  chr20_58693126     ZGre    G    A        0      0        2 
  20  chr20_58693126     ZHar    G    A        0      0        2 
  20  chr20_58693126   Sample    G    A        1      2        2 
  20  chr20_58697241     AAsi    C    T        0      0        2 
  20  chr20_58697241     AKia    C    T        0      0        2 
  20  chr20_58697241     AOna    C    T        0      0        2 
  20  chr20_58697241     ASom    C    T        0      0        2 
  20  chr20_58697241     HCab    C    T        1      2        2 
  20  chr20_58697241     HPrz    C    T        1      2        2 
  20  chr20_58697241     ZBoe    C    T        0      0        2 
  20  chr20_58697241     ZGre    C    T        0      0        2 
  20  chr20_58697241     ZHar    C    T        0      0        2 
  20  chr20_58697241   Sample    C    T        1      2        2 
  20  chr20_58698511     AAsi    C    T        0      0        2 
  20  chr20_58698511     AKia    C    T        0      0        2 
  20  chr20_58698511     AOna    C    T        0      0        2 
  20  chr20_58698511     ASom    C    T        0      0        2 
  20  chr20_58698511     HCab    C    T        1      2        2 
  20  chr20_58698511     HPrz    C    T        1      2        2 
  20  chr20_58698511     ZBoe    C    T        0      0        2 
  20  chr20_58698511     ZGre    C    T        0      0        2 
  20  chr20_58698511     ZHar    C    T        0      0        2 
  20  chr20_58698511   Sample    C    T        1      2        2 
  20  chr20_58708817     AAsi    T    C        0      0        2 
  20  chr20_58708817     AKia    T    C        0      0        2 
  20  chr20_58708817     AOna    T    C        0      0        2 
  20  chr20_58708817     ASom    T    C        0      0        2 
  20  chr20_58708817     HCab    T    C        0      0        2 
  20  chr20_58708817     HPrz    T    C        0      0        2 
  20  chr20_58708817     ZBoe    T    C        1      2        2 
  20  chr20_58708817     ZGre    T    C        0      0        2 
  20  chr20_58708817     ZHar    T    C        0      0        2 
  20  chr20_58708817   Sample    T    C        0      0        2 
  20  chr20_58712498     AAsi    G    A        0      0        2 
  20  chr20_58712498     AKia    G    A        0      0        2 
  20  chr20_58712498     AOna    G    A        0      0        2 
  20  chr20_58712498     ASom    G    A        0      0        2 
  20  chr20_58712498     HCab    G    A        1      2        2 
  20  chr20_58712498     HPrz    G    A        1      2        2 
  20  chr20_58712498     ZBoe    G    A        0      0        2 
  20  chr20_58712498     ZGre    G    A        0      0        2 
  20  chr20_58712498     ZHar    G    A        0      0        2 
  20  chr20_58712498   Sample    G    A        1      2        2 
  20  chr20_58716263     AAsi    T    C        0      0        2 
  20  chr20_58716263     AKia    T    C        0      0        2 
  20  chr20_58716263     AOna    T    C        0      0        2 
  20  chr20_58716263     ASom    T    C        0      0        2 
  20  chr20_58716263     HCab    T    C        1      2        2 
  20  chr20_58716263     HPrz    T    C        1      2        2 
  20  chr20_58716263     ZBoe    T    C        1      2        2 
  20  chr20_58716263     ZGre    T    C        0      0        2 
  20  chr20_58716263     ZHar    T    C        0      0        2 
  20  chr20_58716263   Sample    T    C        1      2        2 
  20  chr20_58745727     AAsi    C    T        0      0        2 
  20  chr20_58745727     AKia    C    T        0      0        2 
  20  chr20_58745727     AOna    C    T        0      0        2 
  20  chr20_58745727     ASom    C    T        0      0        2 
  20  chr20_58745727     HCab    C    T        0      0        2 
  20  chr20_58745727     HPrz    C    T        0      0        2 
  20  chr20_58745727     ZBoe    C    T        0      0        2 
  20  chr20_58745727     ZGre    C    T        0      0        2 
  20  chr20_58745727     ZHar    C    T        1      2        2 
  20  chr20_58745727   Sample    C    T        0      0        2 
  20  chr20_58752368     AAsi    A    C        0      0        2 
  20  chr20_58752368     AKia    A    C        0      0        2 
  20  chr20_58752368     AOna    A    C        0      0        2 
  20  chr20_58752368     ASom    A    C        0      0        2 
  20  chr20_58752368     HCab    A    C        0      0        2 
  20  chr20_58752368     HPrz    A    C        0      0        2 
  20  chr20_58752368     ZBoe    A    C      0.5      1        2 
  20  chr20_58752368     ZGre    A    C        0      0        2 
  20  chr20_58752368     ZHar    A    C        0      0        2 
  20  chr20_58752368   Sample    A    C        0      0        2 
  20  chr20_58757834     AAsi    C    T        0      0        2 
  20  chr20_58757834     AKia    C    T        0      0        2 
  20  chr20_58757834     AOna    C    T        0      0        2 
  20  chr20_58757834     ASom    C    T        0      0        2 
  20  chr20_58757834     HCab    C    T        0      0        2 
  20  chr20_58757834     HPrz    C    T        0      0        2 
  20  chr20_58757834     ZBoe    C    T        0      0        2 
  20  chr20_58757834     ZGre    C    T        1      2        2 
  20  chr20_58757834     ZHar    C    T        0      0        2 
  20  chr20_58757834   Sample    C    T        0      0        2 
  20  chr20_58773226     AAsi    C    A        0      0        2 
  20  chr20_58773226     AKia    C    A        1      2        2 
  20  chr20_58773226     AOna    C    A        0      0        2 
  20  chr20_58773226     ASom    C    A        0      0        2 
  20  chr20_58773226     HCab    C    A        0      0        2 
  20  chr20_58773226     HPrz    C    A        0      0        2 
  20  chr20_58773226     ZBoe    C    A        0      0        2 
  20  chr20_58773226     ZGre    C    A        0      0        2 
  20  chr20_58773226     ZHar    C    A        0      0        2 
  20  chr20_58773226   Sample    C    A        0      0        2 
  20  chr20_58779674     AAsi    G    T      0.5      1        2 
  20  chr20_58779674     AKia    G    T        0      0        2 
  20  chr20_58779674     AOna    G    T        0      0        2 
  20  chr20_58779674     ASom    G    T        0      0        2 
  20  chr20_58779674     HCab    G    T        0      0        2 
  20  chr20_58779674     HPrz    G    T        0      0        2 
  20  chr20_58779674     ZBoe    G    T        0      0        2 
  20  chr20_58779674     ZGre    G    T        0      0        2 
  20  chr20_58779674     ZHar    G    T        0      0        2 
  20  chr20_58779674   Sample    G    T        0      0        2 
  20  chr20_58785132     AAsi    C    T        0      0        2 
  20  chr20_58785132     AKia    C    T        0      0        2 
  20  chr20_58785132     AOna    C    T        0      0        2 
  20  chr20_58785132     ASom    C    T        0      0        2 
  20  chr20_58785132     HCab    C    T        1      2        2 
  20  chr20_58785132     HPrz    C    T        1      2        2 
  20  chr20_58785132     ZBoe    C    T        0      0        2 
  20  chr20_58785132     ZGre    C    T        0      0        2 
  20  chr20_58785132     ZHar    C    T        0      0        2 
  20  chr20_58785132   Sample    C    T        1      2        2 
  20  chr20_58785142     AAsi    C    A        0      0        2 
  20  chr20_58785142     AKia    C    A        0      0        2 
  20  chr20_58785142     AOna    C    A        0      0        2 
  20  chr20_58785142     ASom    C    A        0      0        2 
  20  chr20_58785142     HCab    C    A      0.5      1        2 
  20  chr20_58785142     HPrz    C    A        0      0        2 
  20  chr20_58785142     ZBoe    C    A        0      0        2 
  20  chr20_58785142     ZGre    C    A        0      0        2 
  20  chr20_58785142     ZHar    C    A        0      0        2 
  20  chr20_58785142   Sample    C    A        1      2        2 
  20  chr20_58796603     AAsi    G    A        0      0        2 
  20  chr20_58796603     AKia    G    A        0      0        2 
  20  chr20_58796603     AOna    G    A        0      0        2 
  20  chr20_58796603     ASom    G    A        1      2        2 
  20  chr20_58796603     HCab    G    A        0      0        2 
  20  chr20_58796603     HPrz    G    A        0      0        2 
  20  chr20_58796603     ZBoe    G    A        0      0        2 
  20  chr20_58796603     ZGre    G    A        0      0        2 
  20  chr20_58796603     ZHar    G    A        0      0        2 
  20  chr20_58796603   Sample    G    A        0      0        2 
  20  chr20_58801305     AAsi    C    T        1      2        2 
  20  chr20_58801305     AKia    C    T        0      0        2 
  20  chr20_58801305     AOna    C    T        0      0        2 
  20  chr20_58801305     ASom    C    T        0      0        2 
  20  chr20_58801305     HCab    C    T        0      0        2 
  20  chr20_58801305     HPrz    C    T        0      0        2 
  20  chr20_58801305     ZBoe    C    T        0      0        2 
  20  chr20_58801305     ZGre    C    T        0      0        2 
  20  chr20_58801305     ZHar    C    T        0      0        2 
  20  chr20_58801305   Sample    C    T        0      0        2 
  20  chr20_58804694     AAsi    A    G        1      2        2 
  20  chr20_58804694     AKia    A    G        0      0        2 
  20  chr20_58804694     AOna    A    G        0      0        2 
  20  chr20_58804694     ASom    A    G        1      2        2 
  20  chr20_58804694     HCab    A    G        0      0        2 
  20  chr20_58804694     HPrz    A    G        0      0        2 
  20  chr20_58804694     ZBoe    A    G        0      0        2 
  20  chr20_58804694     ZGre    A    G        0      0        2 
  20  chr20_58804694     ZHar    A    G        0      0        2 
  20  chr20_58804694   Sample    A    G        0      0        2 
  20  chr20_58806579     AAsi    A    G        1      2        2 
  20  chr20_58806579     AKia    A    G        0      0        2 
  20  chr20_58806579     AOna    A    G        0      0        2 
  20  chr20_58806579     ASom    A    G        1      2        2 
  20  chr20_58806579     HCab    A    G        1      2        2 
  20  chr20_58806579     HPrz    A    G        1      2        2 
  20  chr20_58806579     ZBoe    A    G        0      0        2 
  20  chr20_58806579     ZGre    A    G        0      0        2 
  20  chr20_58806579     ZHar    A    G        0      0        2 
  20  chr20_58806579   Sample    A    G        1      2        2 
  20  chr20_58806609     AAsi    A    G        0      0        2 
  20  chr20_58806609     AKia    A    G        0      0        2 
  20  chr20_58806609     AOna    A    G        0      0        2 
  20  chr20_58806609     ASom    A    G        0      0        2 
  20  chr20_58806609     HCab    A    G        0      0        2 
  20  chr20_58806609     HPrz    A    G        0      0        2 
  20  chr20_58806609     ZBoe    A    G        0      0        2 
  20  chr20_58806609     ZGre    A    G        0      0        2 
  20  chr20_58806609     ZHar    A    G        1      2        2 
  20  chr20_58806609   Sample    A    G        0      0        2 
  20  chr20_58812149     AAsi    T    C      0.5      1        2 
  20  chr20_58812149     AKia    T    C        0      0        2 
  20  chr20_58812149     AOna    T    C        0      0        2 
  20  chr20_58812149     ASom    T    C        0      0        2 
  20  chr20_58812149     HCab    T    C        0      0        2 
  20  chr20_58812149     HPrz    T    C        0      0        2 
  20  chr20_58812149     ZBoe    T    C        0      0        2 
  20  chr20_58812149     ZGre    T    C        0      0        2 
  20  chr20_58812149     ZHar    T    C        0      0        2 
  20  chr20_58812149   Sample    T    C        0      0        2 
  20  chr20_58824422     AAsi    C    T      0.5      1        2 
  20  chr20_58824422     AKia    C    T        0      0        2 
  20  chr20_58824422     AOna    C    T        0      0        2 
  20  chr20_58824422     ASom    C    T        0      0        2 
  20  chr20_58824422     HCab    C    T        0      0        2 
  20  chr20_58824422     HPrz    C    T        0      0        2 
  20  chr20_58824422     ZBoe    C    T        0      0        2 
  20  chr20_58824422     ZGre    C    T        0      0        2 
  20  chr20_58824422     ZHar    C    T        0      0        2 
  20  chr20_58824422   Sample    C    T        0      0        2 
  20  chr20_58832208     AAsi    T    C      0.5      1        2 
  20  chr20_58832208     AKia    T    C        0      0        2 
  20  chr20_58832208     AOna    T    C        0      0        2 
  20  chr20_58832208     ASom    T    C        0      0        2 
  20  chr20_58832208     HCab    T    C        0      0        2 
  20  chr20_58832208     HPrz    T    C        0      0        2 
  20  chr20_58832208     ZBoe    T    C        0      0        2 
  20  chr20_58832208     ZGre    T    C        0      0        2 
  20  chr20_58832208     ZHar    T    C        0      0        2 
  20  chr20_58832208   Sample    T    C        0      0        2 
  20  chr20_58837561     AAsi    G    A        0      0        2 
  20  chr20_58837561     AKia    G    A        0      0        2 
  20  chr20_58837561     AOna    G    A        0      0        2 
  20  chr20_58837561     ASom    G    A        1      2        2 
  20  chr20_58837561     HCab    G    A        0      0        2 
  20  chr20_58837561     HPrz    G    A        0      0        2 
  20  chr20_58837561     ZBoe    G    A        0      0        2 
  20  chr20_58837561     ZGre    G    A        0      0        2 
  20  chr20_58837561     ZHar    G    A        0      0        2 
  20  chr20_58837561   Sample    G    A        0      0        2 
  20  chr20_58838277     AAsi    G    A        0      0        2 
  20  chr20_58838277     AKia    G    A        0      0        2 
  20  chr20_58838277     AOna    G    A        0      0        2 
  20  chr20_58838277     ASom    G    A        0      0        2 
  20  chr20_58838277     HCab    G    A        0      0        2 
  20  chr20_58838277     HPrz    G    A        0      0        2 
  20  chr20_58838277     ZBoe    G    A        0      0        2 
  20  chr20_58838277     ZGre    G    A        0      0        2 
  20  chr20_58838277     ZHar    G    A      0.5      1        2 
  20  chr20_58838277   Sample    G    A        0      0        2 
  20  chr20_58842075     AAsi    T    C        0      0        2 
  20  chr20_58842075     AKia    T    C        0      0        2 
  20  chr20_58842075     AOna    T    C        0      0        2 
  20  chr20_58842075     ASom    T    C        0      0        2 
  20  chr20_58842075     HCab    T    C        0      0        2 
  20  chr20_58842075     HPrz    T    C        0      0        2 
  20  chr20_58842075     ZBoe    T    C        0      0        2 
  20  chr20_58842075     ZGre    T    C        0      0        2 
  20  chr20_58842075     ZHar    T    C      0.5      1        2 
  20  chr20_58842075   Sample    T    C        0      0        2 
  20  chr20_58845213     AAsi    G    C        1      2        2 
  20  chr20_58845213     AKia    G    C        0      0        2 
  20  chr20_58845213     AOna    G    C        0      0        2 
  20  chr20_58845213     ASom    G    C        1      2        2 
  20  chr20_58845213     HCab    G    C        0      0        2 
  20  chr20_58845213     HPrz    G    C        0      0        2 
  20  chr20_58845213     ZBoe    G    C        0      0        2 
  20  chr20_58845213     ZGre    G    C        0      0        2 
  20  chr20_58845213     ZHar    G    C        0      0        2 
  20  chr20_58845213   Sample    G    C        0      0        2 
  20  chr20_58855058     AAsi    G    A        0      0        2 
  20  chr20_58855058     AKia    G    A        0      0        2 
  20  chr20_58855058     AOna    G    A        1      2        2 
  20  chr20_58855058     ASom    G    A        0      0        2 
  20  chr20_58855058     HCab    G    A        0      0        2 
  20  chr20_58855058     HPrz    G    A        0      0        2 
  20  chr20_58855058     ZBoe    G    A        0      0        2 
  20  chr20_58855058     ZGre    G    A        0      0        2 
  20  chr20_58855058     ZHar    G    A        0      0        2 
  20  chr20_58855058   Sample    G    A        0      0        2 
  20  chr20_58856462     AAsi    G    C        0      0        2 
  20  chr20_58856462     AKia    G    C        0      0        2 
  20  chr20_58856462     AOna    G    C        0      0        2 
  20  chr20_58856462     ASom    G    C        0      0        2 
  20  chr20_58856462     HCab    G    C        0      0        2 
  20  chr20_58856462     HPrz    G    C        0      0        2 
  20  chr20_58856462     ZBoe    G    C        0      0        2 
  20  chr20_58856462     ZGre    G    C        0      0        2 
  20  chr20_58856462     ZHar    G    C      0.5      1        2 
  20  chr20_58856462   Sample    G    C        0      0        2 
  20  chr20_58856622     AAsi    G    A        0      0        2 
  20  chr20_58856622     AKia    G    A        0      0        2 
  20  chr20_58856622     AOna    G    A        0      0        2 
  20  chr20_58856622     ASom    G    A        0      0        2 
  20  chr20_58856622     HCab    G    A        1      2        2 
  20  chr20_58856622     HPrz    G    A        1      2        2 
  20  chr20_58856622     ZBoe    G    A        0      0        2 
  20  chr20_58856622     ZGre    G    A        0      0        2 
  20  chr20_58856622     ZHar    G    A        0      0        2 
  20  chr20_58856622   Sample    G    A        1      2        2 
  20  chr20_58859324     AAsi    A    C        0      0        2 
  20  chr20_58859324     AKia    A    C        0      0        2 
  20  chr20_58859324     AOna    A    C        0      0        2 
  20  chr20_58859324     ASom    A    C        0      0        2 
  20  chr20_58859324     HCab    A    C        0      0        2 
  20  chr20_58859324     HPrz    A    C        0      0        2 
  20  chr20_58859324     ZBoe    A    C        0      0        2 
  20  chr20_58859324     ZGre    A    C        0      0        2 
  20  chr20_58859324     ZHar    A    C        1      2        2 
  20  chr20_58859324   Sample    A    C        0      0        2 
  20  chr20_58868214     AAsi    G    A        0      0        2 
  20  chr20_58868214     AKia    G    A        0      0        2 
  20  chr20_58868214     AOna    G    A        1      2        2 
  20  chr20_58868214     ASom    G    A        0      0        2 
  20  chr20_58868214     HCab    G    A        0      0        2 
  20  chr20_58868214     HPrz    G    A        0      0        2 
  20  chr20_58868214     ZBoe    G    A        0      0        2 
  20  chr20_58868214     ZGre    G    A        0      0        2 
  20  chr20_58868214     ZHar    G    A        0      0        2 
  20  chr20_58868214   Sample    G    A        0      0        2 
  20  chr20_58871595     AAsi    C    A        0      0        2 
  20  chr20_58871595     AKia    C    A        0      0        2 
  20  chr20_58871595     AOna    C    A        0      0        2 
  20  chr20_58871595     ASom    C    A        0      0        2 
  20  chr20_58871595     HCab    C    A      0.5      1        2 
  20  chr20_58871595     HPrz    C    A        1      2        2 
  20  chr20_58871595     ZBoe    C    A        0      0        2 
  20  chr20_58871595     ZGre    C    A        0      0        2 
  20  chr20_58871595     ZHar    C    A        0      0        2 
  20  chr20_58871595   Sample    C    A        0      0        2 
  20  chr20_58884831     AAsi    G    T        0      0        2 
  20  chr20_58884831     AKia    G    T        0      0        2 
  20  chr20_58884831     AOna    G    T        0      0        2 
  20  chr20_58884831     ASom    G    T        0      0        2 
  20  chr20_58884831     HCab    G    T        1      2        2 
  20  chr20_58884831     HPrz    G    T        1      2        2 
  20  chr20_58884831     ZBoe    G    T        0      0        2 
  20  chr20_58884831     ZGre    G    T        0      0        2 
  20  chr20_58884831     ZHar    G    T        0      0        2 
  20  chr20_58884831   Sample    G    T        1      2        2 
  20  chr20_58894355     AAsi    C    A        0      0        2 
  20  chr20_58894355     AKia    C    A        0      0        2 
  20  chr20_58894355     AOna    C    A        0      0        2 
  20  chr20_58894355     ASom    C    A        0      0        2 
  20  chr20_58894355     HCab    C    A        0      0        2 
  20  chr20_58894355     HPrz    C    A        0      0        2 
  20  chr20_58894355     ZBoe    C    A        0      0        2 
  20  chr20_58894355     ZGre    C    A      0.5      1        2 
  20  chr20_58894355     ZHar    C    A        0      0        2 
  20  chr20_58894355   Sample    C    A        0      0        2 
  20  chr20_58904440     AAsi    A    G        0      0        2 
  20  chr20_58904440     AKia    A    G        1      2        2 
  20  chr20_58904440     AOna    A    G        0      0        2 
  20  chr20_58904440     ASom    A    G        0      0        2 
  20  chr20_58904440     HCab    A    G        0      0        2 
  20  chr20_58904440     HPrz    A    G        0      0        2 
  20  chr20_58904440     ZBoe    A    G        0      0        2 
  20  chr20_58904440     ZGre    A    G        0      0        2 
  20  chr20_58904440     ZHar    A    G        0      0        2 
  20  chr20_58904440   Sample    A    G        0      0        2 
  20  chr20_58909257     AAsi    G    A        0      0        2 
  20  chr20_58909257     AKia    G    A        0      0        2 
  20  chr20_58909257     AOna    G    A        0      0        2 
  20  chr20_58909257     ASom    G    A        0      0        2 
  20  chr20_58909257     HCab    G    A        0      0        2 
  20  chr20_58909257     HPrz    G    A        0      0        2 
  20  chr20_58909257     ZBoe    G    A        0      0        2 
  20  chr20_58909257     ZGre    G    A        0      0        2 
  20  chr20_58909257     ZHar    G    A        1      2        2 
  20  chr20_58909257   Sample    G    A        0      0        2 
  20  chr20_58913857     AAsi    A    T        0      0        2 
  20  chr20_58913857     AKia    A    T        0      0        2 
  20  chr20_58913857     AOna    A    T        0      0        2 
  20  chr20_58913857     ASom    A    T        0      0        2 
  20  chr20_58913857     HCab    A    T        1      2        2 
  20  chr20_58913857     HPrz    A    T        1      2        2 
  20  chr20_58913857     ZBoe    A    T        0      0        2 
  20  chr20_58913857     ZGre    A    T        0      0        2 
  20  chr20_58913857     ZHar    A    T        0      0        2 
  20  chr20_58913857   Sample    A    T        1      2        2 
  20  chr20_58925263     AAsi    T    C        0      0        2 
  20  chr20_58925263     AKia    T    C        0      0        2 
  20  chr20_58925263     AOna    T    C        0      0        2 
  20  chr20_58925263     ASom    T    C        0      0        2 
  20  chr20_58925263     HCab    T    C        1      2        2 
  20  chr20_58925263     HPrz    T    C        1      2        2 
  20  chr20_58925263     ZBoe    T    C        0      0        2 
  20  chr20_58925263     ZGre    T    C        0      0        2 
  20  chr20_58925263     ZHar    T    C        0      0        2 
  20  chr20_58925263   Sample    T    C        1      2        2 
  20  chr20_58928243     AAsi    G    T        0      0        2 
  20  chr20_58928243     AKia    G    T        0      0        2 
  20  chr20_58928243     AOna    G    T        0      0        2 
  20  chr20_58928243     ASom    G    T        0      0        2 
  20  chr20_58928243     HCab    G    T        0      0        2 
  20  chr20_58928243     HPrz    G    T        0      0        2 
  20  chr20_58928243     ZBoe    G    T        0      0        2 
  20  chr20_58928243     ZGre    G    T        0      0        2 
  20  chr20_58928243     ZHar    G    T        1      2        2 
  20  chr20_58928243   Sample    G    T        0      0        2 
  20  chr20_58931748     AAsi    A    G        0      0        2 
  20  chr20_58931748     AKia    A    G        0      0        2 
  20  chr20_58931748     AOna    A    G        0      0        2 
  20  chr20_58931748     ASom    A    G        0      0        2 
  20  chr20_58931748     HCab    A    G        1      2        2 
  20  chr20_58931748     HPrz    A    G        1      2        2 
  20  chr20_58931748     ZBoe    A    G        0      0        2 
  20  chr20_58931748     ZGre    A    G        0      0        2 
  20  chr20_58931748     ZHar    A    G        0      0        2 
  20  chr20_58931748   Sample    A    G        1      2        2 
  20  chr20_58940404     AAsi    T    G        0      0        2 
  20  chr20_58940404     AKia    T    G        0      0        2 
  20  chr20_58940404     AOna    T    G        1      2        2 
  20  chr20_58940404     ASom    T    G        0      0        2 
  20  chr20_58940404     HCab    T    G        0      0        2 
  20  chr20_58940404     HPrz    T    G        0      0        2 
  20  chr20_58940404     ZBoe    T    G        0      0        2 
  20  chr20_58940404     ZGre    T    G        0      0        2 
  20  chr20_58940404     ZHar    T    G        0      0        2 
  20  chr20_58940404   Sample    T    G        0      0        2 
  20  chr20_58940777     AAsi    T    C        0      0        2 
  20  chr20_58940777     AKia    T    C        0      0        2 
  20  chr20_58940777     AOna    T    C        0      0        2 
  20  chr20_58940777     ASom    T    C        0      0        2 
  20  chr20_58940777     HCab    T    C        0      0        2 
  20  chr20_58940777     HPrz    T    C        0      0        2 
  20  chr20_58940777     ZBoe    T    C      0.5      1        2 
  20  chr20_58940777     ZGre    T    C        0      0        2 
  20  chr20_58940777     ZHar    T    C        0      0        2 
  20  chr20_58940777   Sample    T    C        0      0        2 
  20  chr20_58948066     AAsi    A    T        0      0        2 
  20  chr20_58948066     AKia    A    T        0      0        2 
  20  chr20_58948066     AOna    A    T        0      0        2 
  20  chr20_58948066     ASom    A    T        0      0        2 
  20  chr20_58948066     HCab    A    T        0      0        2 
  20  chr20_58948066     HPrz    A    T        0      0        2 
  20  chr20_58948066     ZBoe    A    T      0.5      1        2 
  20  chr20_58948066     ZGre    A    T        0      0        2 
  20  chr20_58948066     ZHar    A    T        0      0        2 
  20  chr20_58948066   Sample    A    T        0      0        2 
  20  chr20_58948926     AAsi    C    G        0      0        2 
  20  chr20_58948926     AKia    C    G        0      0        2 
  20  chr20_58948926     AOna    C    G        1      2        2 
  20  chr20_58948926     ASom    C    G        0      0        2 
  20  chr20_58948926     HCab    C    G        0      0        2 
  20  chr20_58948926     HPrz    C    G        0      0        2 
  20  chr20_58948926     ZBoe    C    G        0      0        2 
  20  chr20_58948926     ZGre    C    G        0      0        2 
  20  chr20_58948926     ZHar    C    G        0      0        2 
  20  chr20_58948926   Sample    C    G        0      0        2 
  20  chr20_58951420     AAsi    G    A        0      0        2 
  20  chr20_58951420     AKia    G    A        0      0        2 
  20  chr20_58951420     AOna    G    A        0      0        2 
  20  chr20_58951420     ASom    G    A        0      0        2 
  20  chr20_58951420     HCab    G    A      0.5      1        2 
  20  chr20_58951420     HPrz    G    A        0      0        2 
  20  chr20_58951420     ZBoe    G    A        0      0        2 
  20  chr20_58951420     ZGre    G    A        0      0        2 
  20  chr20_58951420     ZHar    G    A        0      0        2 
  20  chr20_58951420   Sample    G    A        0      0        2 
  20  chr20_58956287     AAsi    A    G        0      0        2 
  20  chr20_58956287     AKia    A    G        0      0        2 
  20  chr20_58956287     AOna    A    G        0      0        2 
  20  chr20_58956287     ASom    A    G        0      0        2 
  20  chr20_58956287     HCab    A    G        0      0        2 
  20  chr20_58956287     HPrz    A    G        0      0        2 
  20  chr20_58956287     ZBoe    A    G        1      2        2 
  20  chr20_58956287     ZGre    A    G        0      0        2 
  20  chr20_58956287     ZHar    A    G        0      0        2 
  20  chr20_58956287   Sample    A    G        0      0        2 
  20  chr20_58957550     AAsi    A    G        0      0        2 
  20  chr20_58957550     AKia    A    G        0      0        2 
  20  chr20_58957550     AOna    A    G        0      0        2 
  20  chr20_58957550     ASom    A    G        0      0        2 
  20  chr20_58957550     HCab    A    G        1      2        2 
  20  chr20_58957550     HPrz    A    G        1      2        2 
  20  chr20_58957550     ZBoe    A    G        0      0        2 
  20  chr20_58957550     ZGre    A    G        0      0        2 
  20  chr20_58957550     ZHar    A    G        0      0        2 
  20  chr20_58957550   Sample    A    G        1      2        2 
  20  chr20_58960032     AAsi    C    T        0      0        2 
  20  chr20_58960032     AKia    C    T        1      2        2 
  20  chr20_58960032     AOna    C    T        1      2        2 
  20  chr20_58960032     ASom    C    T        0      0        2 
  20  chr20_58960032     HCab    C    T        0      0        2 
  20  chr20_58960032     HPrz    C    T        0      0        2 
  20  chr20_58960032     ZBoe    C    T        0      0        2 
  20  chr20_58960032     ZGre    C    T        0      0        2 
  20  chr20_58960032     ZHar    C    T        0      0        2 
  20  chr20_58960032   Sample    C    T        0      0        2 
  20  chr20_58966856     AAsi    A    G        0      0        2 
  20  chr20_58966856     AKia    A    G        0      0        2 
  20  chr20_58966856     AOna    A    G        0      0        2 
  20  chr20_58966856     ASom    A    G        0      0        2 
  20  chr20_58966856     HCab    A    G        0      0        2 
  20  chr20_58966856     HPrz    A    G        0      0        2 
  20  chr20_58966856     ZBoe    A    G        0      0        2 
  20  chr20_58966856     ZGre    A    G        0      0        2 
  20  chr20_58966856     ZHar    A    G        1      2        2 
  20  chr20_58966856   Sample    A    G        0      0        2 
  20  chr20_58969750     AAsi    C    T        0      0        2 
  20  chr20_58969750     AKia    C    T        1      2        2 
  20  chr20_58969750     AOna    C    T        1      2        2 
  20  chr20_58969750     ASom    C    T        1      2        2 
  20  chr20_58969750     HCab    C    T        0      0        2 
  20  chr20_58969750     HPrz    C    T        0      0        2 
  20  chr20_58969750     ZBoe    C    T        0      0        2 
  20  chr20_58969750     ZGre    C    T        0      0        2 
  20  chr20_58969750     ZHar    C    T        0      0        2 
  20  chr20_58969750   Sample    C    T        0      0        2 
  20  chr20_58973491     AAsi    C    T        0      0        2 
  20  chr20_58973491     AKia    C    T        0      0        2 
  20  chr20_58973491     AOna    C    T        0      0        2 
  20  chr20_58973491     ASom    C    T        0      0        2 
  20  chr20_58973491     HCab    C    T        0      0        2 
  20  chr20_58973491     HPrz    C    T        1      2        2 
  20  chr20_58973491     ZBoe    C    T        0      0        2 
  20  chr20_58973491     ZGre    C    T        0      0        2 
  20  chr20_58973491     ZHar    C    T        0      0        2 
  20  chr20_58973491   Sample    C    T        0      0        2 
  20  chr20_58990187     AAsi    T    C        0      0        2 
  20  chr20_58990187     AKia    T    C        0      0        2 
  20  chr20_58990187     AOna    T    C        0      0        2 
  20  chr20_58990187     ASom    T    C        0      0        2 
  20  chr20_58990187     HCab    T    C        1      2        2 
  20  chr20_58990187     HPrz    T    C        1      2        2 
  20  chr20_58990187     ZBoe    T    C        0      0        2 
  20  chr20_58990187     ZGre    T    C        0      0        2 
  20  chr20_58990187     ZHar    T    C        0      0        2 
  20  chr20_58990187   Sample    T    C        1      2        2 
  20  chr20_58996873     AAsi    T    A        0      0        2 
  20  chr20_58996873     AKia    T    A        0      0        2 
  20  chr20_58996873     AOna    T    A        0      0        2 
  20  chr20_58996873     ASom    T    A        0      0        2 
  20  chr20_58996873     HCab    T    A        1      2        2 
  20  chr20_58996873     HPrz    T    A        1      2        2 
  20  chr20_58996873     ZBoe    T    A        0      0        2 
  20  chr20_58996873     ZGre    T    A        0      0        2 
  20  chr20_58996873     ZHar    T    A        0      0        2 
  20  chr20_58996873   Sample    T    A        1      2        2 
  20  chr20_58998445     AAsi    G    A        0      0        2 
  20  chr20_58998445     AKia    G    A        0      0        2 
  20  chr20_58998445     AOna    G    A        1      2        2 
  20  chr20_58998445     ASom    G    A        0      0        2 
  20  chr20_58998445     HCab    G    A        0      0        2 
  20  chr20_58998445     HPrz    G    A        0      0        2 
  20  chr20_58998445     ZBoe    G    A        0      0        2 
  20  chr20_58998445     ZGre    G    A        0      0        2 
  20  chr20_58998445     ZHar    G    A        0      0        2 
  20  chr20_58998445   Sample    G    A        0      0        2 
  20  chr20_59008675     AAsi    A    G        0      0        2 
  20  chr20_59008675     AKia    A    G        0      0        2 
  20  chr20_59008675     AOna    A    G        0      0        2 
  20  chr20_59008675     ASom    A    G        0      0        2 
  20  chr20_59008675     HCab    A    G        0      0        2 
  20  chr20_59008675     HPrz    A    G        0      0        2 
  20  chr20_59008675     ZBoe    A    G        1      2        2 
  20  chr20_59008675     ZGre    A    G        0      0        2 
  20  chr20_59008675     ZHar    A    G        0      0        2 
  20  chr20_59008675   Sample    A    G        0      0        2 
  20  chr20_59018866     AAsi    G    A        1      2        2 
  20  chr20_59018866     AKia    G    A        0      0        2 
  20  chr20_59018866     AOna    G    A        1      2        2 
  20  chr20_59018866     ASom    G    A        1      2        2 
  20  chr20_59018866     HCab    G    A        0      0        2 
  20  chr20_59018866     HPrz    G    A        0      0        2 
  20  chr20_59018866     ZBoe    G    A        0      0        2 
  20  chr20_59018866     ZGre    G    A        0      0        2 
  20  chr20_59018866     ZHar    G    A        0      0        2 
  20  chr20_59018866   Sample    G    A        0      0        2 
  20  chr20_59019127     AAsi    C    G      0.5      1        2 
  20  chr20_59019127     AKia    C    G        0      0        2 
  20  chr20_59019127     AOna    C    G        0      0        2 
  20  chr20_59019127     ASom    C    G        0      0        2 
  20  chr20_59019127     HCab    C    G        0      0        2 
  20  chr20_59019127     HPrz    C    G        0      0        2 
  20  chr20_59019127     ZBoe    C    G        0      0        2 
  20  chr20_59019127     ZGre    C    G        0      0        2 
  20  chr20_59019127     ZHar    C    G        0      0        2 
  20  chr20_59019127   Sample    C    G        0      0        2 
  20  chr20_59019285     AAsi    C    T        0      0        2 
  20  chr20_59019285     AKia    C    T        0      0        2 
  20  chr20_59019285     AOna    C    T        0      0        2 
  20  chr20_59019285     ASom    C    T        0      0        2 
  20  chr20_59019285     HCab    C    T        0      0        2 
  20  chr20_59019285     HPrz    C    T        0      0        2 
  20  chr20_59019285     ZBoe    C    T        0      0        2 
  20  chr20_59019285     ZGre    C    T        0      0        2 
  20  chr20_59019285     ZHar    C    T        1      2        2 
  20  chr20_59019285   Sample    C    T        0      0        2 
  20  chr20_59019308     AAsi    G    T        0      0        2 
  20  chr20_59019308     AKia    G    T        1      2        2 
  20  chr20_59019308     AOna    G    T        0      0        2 
  20  chr20_59019308     ASom    G    T        0      0        2 
  20  chr20_59019308     HCab    G    T        0      0        2 
  20  chr20_59019308     HPrz    G    T        0      0        2 
  20  chr20_59019308     ZBoe    G    T        0      0        2 
  20  chr20_59019308     ZGre    G    T        0      0        2 
  20  chr20_59019308     ZHar    G    T        0      0        2 
  20  chr20_59019308   Sample    G    T        0      0        2 
  20  chr20_59021461     AAsi    G    C        0      0        2 
  20  chr20_59021461     AKia    G    C        0      0        2 
  20  chr20_59021461     AOna    G    C        0      0        2 
  20  chr20_59021461     ASom    G    C        0      0        2 
  20  chr20_59021461     HCab    G    C        0      0        2 
  20  chr20_59021461     HPrz    G    C        0      0        2 
  20  chr20_59021461     ZBoe    G    C        0      0        2 
  20  chr20_59021461     ZGre    G    C        0      0        2 
  20  chr20_59021461     ZHar    G    C        1      2        2 
  20  chr20_59021461   Sample    G    C        0      0        2 
  20  chr20_59024791     AAsi    A    C        0      0        2 
  20  chr20_59024791     AKia    A    C        0      0        2 
  20  chr20_59024791     AOna    A    C        0      0        2 
  20  chr20_59024791     ASom    A    C        0      0        2 
  20  chr20_59024791     HCab    A    C        0      0        2 
  20  chr20_59024791     HPrz    A    C        0      0        2 
  20  chr20_59024791     ZBoe    A    C        1      2        2 
  20  chr20_59024791     ZGre    A    C        1      2        2 
  20  chr20_59024791     ZHar    A    C        1      2        2 
  20  chr20_59024791   Sample    A    C        0      0        2 
  20  chr20_59038410     AAsi    T    C        0      0        2 
  20  chr20_59038410     AKia    T    C        0      0        2 
  20  chr20_59038410     AOna    T    C        0      0        2 
  20  chr20_59038410     ASom    T    C        0      0        2 
  20  chr20_59038410     HCab    T    C        0      0        2 
  20  chr20_59038410     HPrz    T    C        0      0        2 
  20  chr20_59038410     ZBoe    T    C        0      0        2 
  20  chr20_59038410     ZGre    T    C        0      0        2 
  20  chr20_59038410     ZHar    T    C        1      2        2 
  20  chr20_59038410   Sample    T    C        0      0        2 
  20  chr20_59063529     AAsi    G    A        0      0        2 
  20  chr20_59063529     AKia    G    A        1      2        2 
  20  chr20_59063529     AOna    G    A        0      0        2 
  20  chr20_59063529     ASom    G    A        0      0        2 
  20  chr20_59063529     HCab    G    A        0      0        2 
  20  chr20_59063529     HPrz    G    A        0      0        2 
  20  chr20_59063529     ZBoe    G    A        0      0        2 
  20  chr20_59063529     ZGre    G    A        0      0        2 
  20  chr20_59063529     ZHar    G    A        0      0        2 
  20  chr20_59063529   Sample    G    A        0      0        2 
  20  chr20_59069271     AAsi    A    G        0      0        2 
  20  chr20_59069271     AKia    A    G        0      0        2 
  20  chr20_59069271     AOna    A    G        0      0        2 
  20  chr20_59069271     ASom    A    G        0      0        2 
  20  chr20_59069271     HCab    A    G        0      0        2 
  20  chr20_59069271     HPrz    A    G        1      2        2 
  20  chr20_59069271     ZBoe    A    G        0      0        2 
  20  chr20_59069271     ZGre    A    G        0      0        2 
  20  chr20_59069271     ZHar    A    G        0      0        2 
  20  chr20_59069271   Sample    A    G        0      0        2 
  20  chr20_59070215     AAsi    C    T        0      0        2 
  20  chr20_59070215     AKia    C    T        0      0        2 
  20  chr20_59070215     AOna    C    T        0      0        2 
  20  chr20_59070215     ASom    C    T        0      0        2 
  20  chr20_59070215     HCab    C    T        1      2        2 
  20  chr20_59070215     HPrz    C    T        1      2        2 
  20  chr20_59070215     ZBoe    C    T        0      0        2 
  20  chr20_59070215     ZGre    C    T        0      0        2 
  20  chr20_59070215     ZHar    C    T        0      0        2 
  20  chr20_59070215   Sample    C    T        1      2        2 
  20  chr20_59072567     AAsi    T    C        0      0        2 
  20  chr20_59072567     AKia    T    C        0      0        2 
  20  chr20_59072567     AOna    T    C        0      0        2 
  20  chr20_59072567     ASom    T    C        0      0        2 
  20  chr20_59072567     HCab    T    C        0      0        2 
  20  chr20_59072567     HPrz    T    C        0      0        2 
  20  chr20_59072567     ZBoe    T    C        0      0        2 
  20  chr20_59072567     ZGre    T    C        1      2        2 
  20  chr20_59072567     ZHar    T    C        0      0        2 
  20  chr20_59072567   Sample    T    C        0      0        2 
  20  chr20_59076402     AAsi    T    C        0      0        2 
  20  chr20_59076402     AKia    T    C        0      0        2 
  20  chr20_59076402     AOna    T    C        1      2        2 
  20  chr20_59076402     ASom    T    C        0      0        2 
  20  chr20_59076402     HCab    T    C        0      0        2 
  20  chr20_59076402     HPrz    T    C        0      0        2 
  20  chr20_59076402     ZBoe    T    C        0      0        2 
  20  chr20_59076402     ZGre    T    C        0      0        2 
  20  chr20_59076402     ZHar    T    C        0      0        2 
  20  chr20_59076402   Sample    T    C        0      0        2 
  20  chr20_59078744     AAsi    C    G        0      0        2 
  20  chr20_59078744     AKia    C    G        1      2        2 
  20  chr20_59078744     AOna    C    G        0      0        2 
  20  chr20_59078744     ASom    C    G        0      0        2 
  20  chr20_59078744     HCab    C    G        0      0        2 
  20  chr20_59078744     HPrz    C    G        0      0        2 
  20  chr20_59078744     ZBoe    C    G        1      2        2 
  20  chr20_59078744     ZGre    C    G        1      2        2 
  20  chr20_59078744     ZHar    C    G        1      2        2 
  20  chr20_59078744   Sample    C    G        0      0        2 
  20  chr20_59079517     AAsi    T    C        0      0        2 
  20  chr20_59079517     AKia    T    C        1      2        2 
  20  chr20_59079517     AOna    T    C        0      0        2 
  20  chr20_59079517     ASom    T    C        0      0        2 
  20  chr20_59079517     HCab    T    C        0      0        2 
  20  chr20_59079517     HPrz    T    C        0      0        2 
  20  chr20_59079517     ZBoe    T    C        0      0        2 
  20  chr20_59079517     ZGre    T    C        0      0        2 
  20  chr20_59079517     ZHar    T    C        0      0        2 
  20  chr20_59079517   Sample    T    C        0      0        2 
  20  chr20_59087187     AAsi    C    A        0      0        2 
  20  chr20_59087187     AKia    C    A        0      0        2 
  20  chr20_59087187     AOna    C    A        0      0        2 
  20  chr20_59087187     ASom    C    A        0      0        2 
  20  chr20_59087187     HCab    C    A        1      2        2 
  20  chr20_59087187     HPrz    C    A        1      2        2 
  20  chr20_59087187     ZBoe    C    A        0      0        2 
  20  chr20_59087187     ZGre    C    A        0      0        2 
  20  chr20_59087187     ZHar    C    A        0      0        2 
  20  chr20_59087187   Sample    C    A        1      2        2 
  20  chr20_59100444     AAsi    A    C        0      0        2 
  20  chr20_59100444     AKia    A    C        0      0        2 
  20  chr20_59100444     AOna    A    C        1      2        2 
  20  chr20_59100444     ASom    A    C        0      0        2 
  20  chr20_59100444     HCab    A    C        0      0        2 
  20  chr20_59100444     HPrz    A    C        0      0        2 
  20  chr20_59100444     ZBoe    A    C        0      0        2 
  20  chr20_59100444     ZGre    A    C        0      0        2 
  20  chr20_59100444     ZHar    A    C        0      0        2 
  20  chr20_59100444   Sample    A    C        0      0        2 
  20  chr20_59117993     AAsi    T    C        1      2        2 
  20  chr20_59117993     AKia    T    C        0      0        2 
  20  chr20_59117993     AOna    T    C        0      0        2 
  20  chr20_59117993     ASom    T    C        0      0        2 
  20  chr20_59117993     HCab    T    C        0      0        2 
  20  chr20_59117993     HPrz    T    C        0      0        2 
  20  chr20_59117993     ZBoe    T    C        0      0        2 
  20  chr20_59117993     ZGre    T    C        0      0        2 
  20  chr20_59117993     ZHar    T    C        0      0        2 
  20  chr20_59117993   Sample    T    C        0      0        2 
  20  chr20_59121891     AAsi    G    A        0      0        2 
  20  chr20_59121891     AKia    G    A        0      0        2 
  20  chr20_59121891     AOna    G    A        0      0        2 
  20  chr20_59121891     ASom    G    A        0      0        2 
  20  chr20_59121891     HCab    G    A        0      0        2 
  20  chr20_59121891     HPrz    G    A        0      0        2 
  20  chr20_59121891     ZBoe    G    A        0      0        2 
  20  chr20_59121891     ZGre    G    A        1      2        2 
  20  chr20_59121891     ZHar    G    A        0      0        2 
  20  chr20_59121891   Sample    G    A        0      0        2 
  20  chr20_59134174     AAsi    T    G        0      0        2 
  20  chr20_59134174     AKia    T    G        0      0        2 
  20  chr20_59134174     AOna    T    G        0      0        2 
  20  chr20_59134174     ASom    T    G        0      0        2 
  20  chr20_59134174     HCab    T    G        0      0        2 
  20  chr20_59134174     HPrz    T    G        0      0        2 
  20  chr20_59134174     ZBoe    T    G        0      0        2 
  20  chr20_59134174     ZGre    T    G        0      0        2 
  20  chr20_59134174     ZHar    T    G        1      2        2 
  20  chr20_59134174   Sample    T    G        0      0        2 
  20  chr20_59140806     AAsi    G    A        1      2        2 
  20  chr20_59140806     AKia    G    A        0      0        2 
  20  chr20_59140806     AOna    G    A        0      0        2 
  20  chr20_59140806     ASom    G    A        1      2        2 
  20  chr20_59140806     HCab    G    A        0      0        2 
  20  chr20_59140806     HPrz    G    A        0      0        2 
  20  chr20_59140806     ZBoe    G    A        0      0        2 
  20  chr20_59140806     ZGre    G    A        0      0        2 
  20  chr20_59140806     ZHar    G    A        0      0        2 
  20  chr20_59140806   Sample    G    A        0      0        2 
  20  chr20_59144000     AAsi    T    C        1      2        2 
  20  chr20_59144000     AKia    T    C        0      0        2 
  20  chr20_59144000     AOna    T    C        0      0        2 
  20  chr20_59144000     ASom    T    C        0      0        2 
  20  chr20_59144000     HCab    T    C        0      0        2 
  20  chr20_59144000     HPrz    T    C        0      0        2 
  20  chr20_59144000     ZBoe    T    C        0      0        2 
  20  chr20_59144000     ZGre    T    C        0      0        2 
  20  chr20_59144000     ZHar    T    C        1      2        2 
  20  chr20_59144000   Sample    T    C        0      0        2 
  20  chr20_59147488     AAsi    T    A      0.5      1        2 
  20  chr20_59147488     AKia    T    A        0      0        2 
  20  chr20_59147488     AOna    T    A        0      0        2 
  20  chr20_59147488     ASom    T    A        0      0        2 
  20  chr20_59147488     HCab    T    A        0      0        2 
  20  chr20_59147488     HPrz    T    A        0      0        2 
  20  chr20_59147488     ZBoe    T    A        0      0        2 
  20  chr20_59147488     ZGre    T    A        0      0        2 
  20  chr20_59147488     ZHar    T    A        0      0        2 
  20  chr20_59147488   Sample    T    A        0      0        2 
  20  chr20_59147543     AAsi    G    A        1      2        2 
  20  chr20_59147543     AKia    G    A        0      0        2 
  20  chr20_59147543     AOna    G    A        0      0        2 
  20  chr20_59147543     ASom    G    A        1      2        2 
  20  chr20_59147543     HCab    G    A        0      0        2 
  20  chr20_59147543     HPrz    G    A        0      0        2 
  20  chr20_59147543     ZBoe    G    A        0      0        2 
  20  chr20_59147543     ZGre    G    A        0      0        2 
  20  chr20_59147543     ZHar    G    A        0      0        2 
  20  chr20_59147543   Sample    G    A        0      0        2 
  20  chr20_59151199     AAsi    G    T        0      0        2 
  20  chr20_59151199     AKia    G    T        1      2        2 
  20  chr20_59151199     AOna    G    T        1      2        2 
  20  chr20_59151199     ASom    G    T        0      0        2 
  20  chr20_59151199     HCab    G    T        0      0        2 
  20  chr20_59151199     HPrz    G    T        0      0        2 
  20  chr20_59151199     ZBoe    G    T        0      0        2 
  20  chr20_59151199     ZGre    G    T        0      0        2 
  20  chr20_59151199     ZHar    G    T        0      0        2 
  20  chr20_59151199   Sample    G    T        0      0        2 
  20  chr20_59168134     AAsi    A    G        0      0        2 
  20  chr20_59168134     AKia    A    G        0      0        2 
  20  chr20_59168134     AOna    A    G        0      0        2 
  20  chr20_59168134     ASom    A    G        0      0        2 
  20  chr20_59168134     HCab    A    G      0.5      1        2 
  20  chr20_59168134     HPrz    A    G        0      0        2 
  20  chr20_59168134     ZBoe    A    G        0      0        2 
  20  chr20_59168134     ZGre    A    G        0      0        2 
  20  chr20_59168134     ZHar    A    G        0      0        2 
  20  chr20_59168134   Sample    A    G        0      0        2 
  20  chr20_59169543     AAsi    A    G        1      2        2 
  20  chr20_59169543     AKia    A    G        0      0        2 
  20  chr20_59169543     AOna    A    G        0      0        2 
  20  chr20_59169543     ASom    A    G        0      0        2 
  20  chr20_59169543     HCab    A    G        0      0        2 
  20  chr20_59169543     HPrz    A    G        0      0        2 
  20  chr20_59169543     ZBoe    A    G        0      0        2 
  20  chr20_59169543     ZGre    A    G        0      0        2 
  20  chr20_59169543     ZHar    A    G        0      0        2 
  20  chr20_59169543   Sample    A    G        0      0        2 
  20  chr20_59170806     AAsi    G    A        0      0        2 
  20  chr20_59170806     AKia    G    A        0      0        2 
  20  chr20_59170806     AOna    G    A        0      0        2 
  20  chr20_59170806     ASom    G    A        0      0        2 
  20  chr20_59170806     HCab    G    A        1      2        2 
  20  chr20_59170806     HPrz    G    A        1      2        2 
  20  chr20_59170806     ZBoe    G    A        0      0        2 
  20  chr20_59170806     ZGre    G    A        0      0        2 
  20  chr20_59170806     ZHar    G    A        0      0        2 
  20  chr20_59170806   Sample    G    A        1      2        2 
  20  chr20_59174182     AAsi    G    A        0      0        2 
  20  chr20_59174182     AKia    G    A        0      0        2 
  20  chr20_59174182     AOna    G    A        0      0        2 
  20  chr20_59174182     ASom    G    A        0      0        2 
  20  chr20_59174182     HCab    G    A        0      0        2 
  20  chr20_59174182     HPrz    G    A        0      0        2 
  20  chr20_59174182     ZBoe    G    A      0.5      1        2 
  20  chr20_59174182     ZGre    G    A        0      0        2 
  20  chr20_59174182     ZHar    G    A        0      0        2 
  20  chr20_59174182   Sample    G    A        0      0        2 
  20  chr20_59176827     AAsi    G    T        0      0        2 
  20  chr20_59176827     AKia    G    T        0      0        2 
  20  chr20_59176827     AOna    G    T        0      0        2 
  20  chr20_59176827     ASom    G    T        0      0        2 
  20  chr20_59176827     HCab    G    T        1      2        2 
  20  chr20_59176827     HPrz    G    T        1      2        2 
  20  chr20_59176827     ZBoe    G    T        0      0        2 
  20  chr20_59176827     ZGre    G    T        0      0        2 
  20  chr20_59176827     ZHar    G    T        0      0        2 
  20  chr20_59176827   Sample    G    T        1      2        2 
  20  chr20_59182000     AAsi    G    C        0      0        2 
  20  chr20_59182000     AKia    G    C        0      0        2 
  20  chr20_59182000     AOna    G    C        0      0        2 
  20  chr20_59182000     ASom    G    C        0      0        2 
  20  chr20_59182000     HCab    G    C        1      2        2 
  20  chr20_59182000     HPrz    G    C        1      2        2 
  20  chr20_59182000     ZBoe    G    C        0      0        2 
  20  chr20_59182000     ZGre    G    C        0      0        2 
  20  chr20_59182000     ZHar    G    C        0      0        2 
  20  chr20_59182000   Sample    G    C        1      2        2 
  20  chr20_59182709     AAsi    T    A        0      0        2 
  20  chr20_59182709     AKia    T    A        0      0        2 
  20  chr20_59182709     AOna    T    A        0      0        2 
  20  chr20_59182709     ASom    T    A        0      0        2 
  20  chr20_59182709     HCab    T    A        0      0        2 
  20  chr20_59182709     HPrz    T    A        0      0        2 
  20  chr20_59182709     ZBoe    T    A        0      0        2 
  20  chr20_59182709     ZGre    T    A        0      0        2 
  20  chr20_59182709     ZHar    T    A        1      2        2 
  20  chr20_59182709   Sample    T    A        0      0        2 
  20  chr20_59183088     AAsi    C    G        0      0        2 
  20  chr20_59183088     AKia    C    G        0      0        2 
  20  chr20_59183088     AOna    C    G        0      0        2 
  20  chr20_59183088     ASom    C    G        0      0        2 
  20  chr20_59183088     HCab    C    G        0      0        2 
  20  chr20_59183088     HPrz    C    G        0      0        2 
  20  chr20_59183088     ZBoe    C    G      0.5      1        2 
  20  chr20_59183088     ZGre    C    G        0      0        2 
  20  chr20_59183088     ZHar    C    G        0      0        2 
  20  chr20_59183088   Sample    C    G        0      0        2 
  20  chr20_59186330     AAsi    G    A        0      0        2 
  20  chr20_59186330     AKia    G    A        0      0        2 
  20  chr20_59186330     AOna    G    A        0      0        2 
  20  chr20_59186330     ASom    G    A        0      0        2 
  20  chr20_59186330     HCab    G    A        0      0        2 
  20  chr20_59186330     HPrz    G    A        1      2        2 
  20  chr20_59186330     ZBoe    G    A        0      0        2 
  20  chr20_59186330     ZGre    G    A        0      0        2 
  20  chr20_59186330     ZHar    G    A        0      0        2 
  20  chr20_59186330   Sample    G    A        1      2        2 
  20  chr20_59197764     AAsi    C    T        0      0        2 
  20  chr20_59197764     AKia    C    T      0.5      1        2 
  20  chr20_59197764     AOna    C    T        0      0        2 
  20  chr20_59197764     ASom    C    T        0      0        2 
  20  chr20_59197764     HCab    C    T        0      0        2 
  20  chr20_59197764     HPrz    C    T        0      0        2 
  20  chr20_59197764     ZBoe    C    T        0      0        2 
  20  chr20_59197764     ZGre    C    T        0      0        2 
  20  chr20_59197764     ZHar    C    T        0      0        2 
  20  chr20_59197764   Sample    C    T        0      0        2 
  20  chr20_59199863     AAsi    G    A        0      0        2 
  20  chr20_59199863     AKia    G    A      0.5      1        2 
  20  chr20_59199863     AOna    G    A        0      0        2 
  20  chr20_59199863     ASom    G    A        0      0        2 
  20  chr20_59199863     HCab    G    A        0      0        2 
  20  chr20_59199863     HPrz    G    A        0      0        2 
  20  chr20_59199863     ZBoe    G    A        0      0        2 
  20  chr20_59199863     ZGre    G    A        0      0        2 
  20  chr20_59199863     ZHar    G    A        0      0        2 
  20  chr20_59199863   Sample    G    A        0      0        2 
  20  chr20_59207037     AAsi    C    T        0      0        2 
  20  chr20_59207037     AKia    C    T        0      0        2 
  20  chr20_59207037     AOna    C    T        0      0        2 
  20  chr20_59207037     ASom    C    T        0      0        2 
  20  chr20_59207037     HCab    C    T        0      0        2 
  20  chr20_59207037     HPrz    C    T        0      0        2 
  20  chr20_59207037     ZBoe    C    T        0      0        2 
  20  chr20_59207037     ZGre    C    T        1      2        2 
  20  chr20_59207037     ZHar    C    T        0      0        2 
  20  chr20_59207037   Sample    C    T        0      0        2 
  20  chr20_59207851     AAsi    G    A      0.5      1        2 
  20  chr20_59207851     AKia    G    A        0      0        2 
  20  chr20_59207851     AOna    G    A        0      0        2 
  20  chr20_59207851     ASom    G    A        1      2        2 
  20  chr20_59207851     HCab    G    A        0      0        2 
  20  chr20_59207851     HPrz    G    A        0      0        2 
  20  chr20_59207851     ZBoe    G    A        0      0        2 
  20  chr20_59207851     ZGre    G    A        0      0        2 
  20  chr20_59207851     ZHar    G    A        0      0        2 
  20  chr20_59207851   Sample    G    A        0      0        2 
  20  chr20_59210000     AAsi    C    T        0      0        2 
  20  chr20_59210000     AKia    C    T        0      0        2 
  20  chr20_59210000     AOna    C    T        0      0        2 
  20  chr20_59210000     ASom    C    T        0      0        2 
  20  chr20_59210000     HCab    C    T        1      2        2 
  20  chr20_59210000     HPrz    C    T        1      2        2 
  20  chr20_59210000     ZBoe    C    T        0      0        2 
  20  chr20_59210000     ZGre    C    T        0      0        2 
  20  chr20_59210000     ZHar    C    T        0      0        2 
  20  chr20_59210000   Sample    C    T        0      0        2 
  20  chr20_59211312     AAsi    A    G        0      0        2 
  20  chr20_59211312     AKia    A    G        0      0        2 
  20  chr20_59211312     AOna    A    G        0      0        2 
  20  chr20_59211312     ASom    A    G        0      0        2 
  20  chr20_59211312     HCab    A    G        0      0        2 
  20  chr20_59211312     HPrz    A    G        0      0        2 
  20  chr20_59211312     ZBoe    A    G      0.5      1        2 
  20  chr20_59211312     ZGre    A    G        0      0        2 
  20  chr20_59211312     ZHar    A    G        0      0        2 
  20  chr20_59211312   Sample    A    G        0      0        2 
  20  chr20_59216276     AAsi    T    C        0      0        2 
  20  chr20_59216276     AKia    T    C        0      0        2 
  20  chr20_59216276     AOna    T    C        0      0        2 
  20  chr20_59216276     ASom    T    C        0      0        2 
  20  chr20_59216276     HCab    T    C        0      0        2 
  20  chr20_59216276     HPrz    T    C        0      0        2 
  20  chr20_59216276     ZBoe    T    C        0      0        2 
  20  chr20_59216276     ZGre    T    C        0      0        2 
  20  chr20_59216276     ZHar    T    C      0.5      1        2 
  20  chr20_59216276   Sample    T    C        0      0        2 
  20  chr20_59243894     AAsi    C    T        0      0        2 
  20  chr20_59243894     AKia    C    T        0      0        2 
  20  chr20_59243894     AOna    C    T        0      0        2 
  20  chr20_59243894     ASom    C    T        0      0        2 
  20  chr20_59243894     HCab    C    T        0      0        2 
  20  chr20_59243894     HPrz    C    T        0      0        2 
  20  chr20_59243894     ZBoe    C    T      0.5      1        2 
  20  chr20_59243894     ZGre    C    T        0      0        2 
  20  chr20_59243894     ZHar    C    T        0      0        2 
  20  chr20_59243894   Sample    C    T        0      0        2 
  20  chr20_59245059     AAsi    T    C        0      0        2 
  20  chr20_59245059     AKia    T    C        0      0        2 
  20  chr20_59245059     AOna    T    C        0      0        2 
  20  chr20_59245059     ASom    T    C        0      0        2 
  20  chr20_59245059     HCab    T    C        1      2        2 
  20  chr20_59245059     HPrz    T    C        1      2        2 
  20  chr20_59245059     ZBoe    T    C        0      0        2 
  20  chr20_59245059     ZGre    T    C        0      0        2 
  20  chr20_59245059     ZHar    T    C        0      0        2 
  20  chr20_59245059   Sample    T    C        1      2        2 
  20  chr20_59245222     AAsi    C    T        0      0        2 
  20  chr20_59245222     AKia    C    T        0      0        2 
  20  chr20_59245222     AOna    C    T        0      0        2 
  20  chr20_59245222     ASom    C    T        0      0        2 
  20  chr20_59245222     HCab    C    T        0      0        2 
  20  chr20_59245222     HPrz    C    T        0      0        2 
  20  chr20_59245222     ZBoe    C    T      0.5      1        2 
  20  chr20_59245222     ZGre    C    T        0      0        2 
  20  chr20_59245222     ZHar    C    T        0      0        2 
  20  chr20_59245222   Sample    C    T        0      0        2 
  20  chr20_59250313     AAsi    G    T        1      2        2 
  20  chr20_59250313     AKia    G    T        0      0        2 
  20  chr20_59250313     AOna    G    T        1      2        2 
  20  chr20_59250313     ASom    G    T        1      2        2 
  20  chr20_59250313     HCab    G    T        0      0        2 
  20  chr20_59250313     HPrz    G    T        0      0        2 
  20  chr20_59250313     ZBoe    G    T        0      0        2 
  20  chr20_59250313     ZGre    G    T        0      0        2 
  20  chr20_59250313     ZHar    G    T        0      0        2 
  20  chr20_59250313   Sample    G    T        0      0        2 
  20  chr20_59250871     AAsi    A    G        0      0        2 
  20  chr20_59250871     AKia    A    G        0      0        2 
  20  chr20_59250871     AOna    A    G        0      0        2 
  20  chr20_59250871     ASom    A    G        0      0        2 
  20  chr20_59250871     HCab    A    G        0      0        2 
  20  chr20_59250871     HPrz    A    G        0      0        2 
  20  chr20_59250871     ZBoe    A    G      0.5      1        2 
  20  chr20_59250871     ZGre    A    G        0      0        2 
  20  chr20_59250871     ZHar    A    G        0      0        2 
  20  chr20_59250871   Sample    A    G        0      0        2 
  20  chr20_59252527     AAsi    C    T        0      0        2 
  20  chr20_59252527     AKia    C    T        1      2        2 
  20  chr20_59252527     AOna    C    T        0      0        2 
  20  chr20_59252527     ASom    C    T        0      0        2 
  20  chr20_59252527     HCab    C    T        0      0        2 
  20  chr20_59252527     HPrz    C    T        0      0        2 
  20  chr20_59252527     ZBoe    C    T        0      0        2 
  20  chr20_59252527     ZGre    C    T        0      0        2 
  20  chr20_59252527     ZHar    C    T        0      0        2 
  20  chr20_59252527   Sample    C    T        0      0        2 
  20  chr20_59253035     AAsi    C    T      0.5      1        2 
  20  chr20_59253035     AKia    C    T        0      0        2 
  20  chr20_59253035     AOna    C    T        0      0        2 
  20  chr20_59253035     ASom    C    T        0      0        2 
  20  chr20_59253035     HCab    C    T        0      0        2 
  20  chr20_59253035     HPrz    C    T        0      0        2 
  20  chr20_59253035     ZBoe    C    T        0      0        2 
  20  chr20_59253035     ZGre    C    T        0      0        2 
  20  chr20_59253035     ZHar    C    T        0      0        2 
  20  chr20_59253035   Sample    C    T        0      0        2 
  20  chr20_59253102     AAsi    A    G        0      0        2 
  20  chr20_59253102     AKia    A    G        0      0        2 
  20  chr20_59253102     AOna    A    G        1      2        2 
  20  chr20_59253102     ASom    A    G        0      0        2 
  20  chr20_59253102     HCab    A    G        0      0        2 
  20  chr20_59253102     HPrz    A    G        0      0        2 
  20  chr20_59253102     ZBoe    A    G        0      0        2 
  20  chr20_59253102     ZGre    A    G        0      0        2 
  20  chr20_59253102     ZHar    A    G        0      0        2 
  20  chr20_59253102   Sample    A    G        0      0        2 
  20  chr20_59261876     AAsi    T    C        0      0        2 
  20  chr20_59261876     AKia    T    C        0      0        2 
  20  chr20_59261876     AOna    T    C        0      0        2 
  20  chr20_59261876     ASom    T    C        0      0        2 
  20  chr20_59261876     HCab    T    C      0.5      1        2 
  20  chr20_59261876     HPrz    T    C        0      0        2 
  20  chr20_59261876     ZBoe    T    C        0      0        2 
  20  chr20_59261876     ZGre    T    C        0      0        2 
  20  chr20_59261876     ZHar    T    C        0      0        2 
  20  chr20_59261876   Sample    T    C        0      0        2 
  20  chr20_59277503     AAsi    A    G        0      0        2 
  20  chr20_59277503     AKia    A    G        0      0        2 
  20  chr20_59277503     AOna    A    G        1      2        2 
  20  chr20_59277503     ASom    A    G        0      0        2 
  20  chr20_59277503     HCab    A    G        0      0        2 
  20  chr20_59277503     HPrz    A    G        0      0        2 
  20  chr20_59277503     ZBoe    A    G        0      0        2 
  20  chr20_59277503     ZGre    A    G        0      0        2 
  20  chr20_59277503     ZHar    A    G        0      0        2 
  20  chr20_59277503   Sample    A    G        0      0        2 
  20  chr20_59290571     AAsi    C    G        0      0        2 
  20  chr20_59290571     AKia    C    G      0.5      1        2 
  20  chr20_59290571     AOna    C    G        0      0        2 
  20  chr20_59290571     ASom    C    G        0      0        2 
  20  chr20_59290571     HCab    C    G        0      0        2 
  20  chr20_59290571     HPrz    C    G        0      0        2 
  20  chr20_59290571     ZBoe    C    G        0      0        2 
  20  chr20_59290571     ZGre    C    G        0      0        2 
  20  chr20_59290571     ZHar    C    G        0      0        2 
  20  chr20_59290571   Sample    C    G        0      0        2 
  20  chr20_59295877     AAsi    T    C        0      0        2 
  20  chr20_59295877     AKia    T    C        0      0        2 
  20  chr20_59295877     AOna    T    C        0      0        2 
  20  chr20_59295877     ASom    T    C        0      0        2 
  20  chr20_59295877     HCab    T    C        1      2        2 
  20  chr20_59295877     HPrz    T    C        1      2        2 
  20  chr20_59295877     ZBoe    T    C        0      0        2 
  20  chr20_59295877     ZGre    T    C        0      0        2 
  20  chr20_59295877     ZHar    T    C        0      0        2 
  20  chr20_59295877   Sample    T    C        1      2        2 
  20  chr20_59297000     AAsi    T    C        0      0        2 
  20  chr20_59297000     AKia    T    C        0      0        2 
  20  chr20_59297000     AOna    T    C        0      0        2 
  20  chr20_59297000     ASom    T    C        0      0        2 
  20  chr20_59297000     HCab    T    C        0      0        2 
  20  chr20_59297000     HPrz    T    C        1      2        2 
  20  chr20_59297000     ZBoe    T    C        0      0        2 
  20  chr20_59297000     ZGre    T    C        0      0        2 
  20  chr20_59297000     ZHar    T    C        0      0        2 
  20  chr20_59297000   Sample    T    C        0      0        2 
  20  chr20_59298951     AAsi    C    T        0      0        2 
  20  chr20_59298951     AKia    C    T        0      0        2 
  20  chr20_59298951     AOna    C    T        0      0        2 
  20  chr20_59298951     ASom    C    T        1      2        2 
  20  chr20_59298951     HCab    C    T        0      0        2 
  20  chr20_59298951     HPrz    C    T        0      0        2 
  20  chr20_59298951     ZBoe    C    T        0      0        2 
  20  chr20_59298951     ZGre    C    T        0      0        2 
  20  chr20_59298951     ZHar    C    T        0      0        2 
  20  chr20_59298951   Sample    C    T        0      0        2 
  20  chr20_59306922     AAsi    A    G        0      0        2 
  20  chr20_59306922     AKia    A    G        0      0        2 
  20  chr20_59306922     AOna    A    G        0      0        2 
  20  chr20_59306922     ASom    A    G        0      0        2 
  20  chr20_59306922     HCab    A    G        0      0        2 
  20  chr20_59306922     HPrz    A    G        0      0        2 
  20  chr20_59306922     ZBoe    A    G      0.5      1        2 
  20  chr20_59306922     ZGre    A    G        0      0        2 
  20  chr20_59306922     ZHar    A    G        0      0        2 
  20  chr20_59306922   Sample    A    G        0      0        2 
  20  chr20_59311445     AAsi    G    A        0      0        2 
  20  chr20_59311445     AKia    G    A        0      0        2 
  20  chr20_59311445     AOna    G    A        0      0        2 
  20  chr20_59311445     ASom    G    A        0      0        2 
  20  chr20_59311445     HCab    G    A        1      2        2 
  20  chr20_59311445     HPrz    G    A        1      2        2 
  20  chr20_59311445     ZBoe    G    A        0      0        2 
  20  chr20_59311445     ZGre    G    A        0      0        2 
  20  chr20_59311445     ZHar    G    A        0      0        2 
  20  chr20_59311445   Sample    G    A        1      2        2 
  20  chr20_59319074     AAsi    C    T        0      0        2 
  20  chr20_59319074     AKia    C    T        0      0        2 
  20  chr20_59319074     AOna    C    T        0      0        2 
  20  chr20_59319074     ASom    C    T        0      0        2 
  20  chr20_59319074     HCab    C    T        1      2        2 
  20  chr20_59319074     HPrz    C    T        1      2        2 
  20  chr20_59319074     ZBoe    C    T        0      0        2 
  20  chr20_59319074     ZGre    C    T        0      0        2 
  20  chr20_59319074     ZHar    C    T        0      0        2 
  20  chr20_59319074   Sample    C    T        1      2        2 
  20  chr20_59329476     AAsi    G    A        0      0        2 
  20  chr20_59329476     AKia    G    A        0      0        2 
  20  chr20_59329476     AOna    G    A        0      0        2 
  20  chr20_59329476     ASom    G    A        0      0        2 
  20  chr20_59329476     HCab    G    A      0.5      1        2 
  20  chr20_59329476     HPrz    G    A        0      0        2 
  20  chr20_59329476     ZBoe    G    A        0      0        2 
  20  chr20_59329476     ZGre    G    A        0      0        2 
  20  chr20_59329476     ZHar    G    A        0      0        2 
  20  chr20_59329476   Sample    G    A        0      0        2 
  20  chr20_59329995     AAsi    G    T        0      0        2 
  20  chr20_59329995     AKia    G    T        0      0        2 
  20  chr20_59329995     AOna    G    T        0      0        2 
  20  chr20_59329995     ASom    G    T        0      0        2 
  20  chr20_59329995     HCab    G    T        0      0        2 
  20  chr20_59329995     HPrz    G    T        0      0        2 
  20  chr20_59329995     ZBoe    G    T        0      0        2 
  20  chr20_59329995     ZGre    G    T        1      2        2 
  20  chr20_59329995     ZHar    G    T        0      0        2 
  20  chr20_59329995   Sample    G    T        0      0        2 
  20  chr20_59330278     AAsi    A    G        0      0        2 
  20  chr20_59330278     AKia    A    G      0.5      1        2 
  20  chr20_59330278     AOna    A    G        0      0        2 
  20  chr20_59330278     ASom    A    G        0      0        2 
  20  chr20_59330278     HCab    A    G        0      0        2 
  20  chr20_59330278     HPrz    A    G        0      0        2 
  20  chr20_59330278     ZBoe    A    G        0      0        2 
  20  chr20_59330278     ZGre    A    G        0      0        2 
  20  chr20_59330278     ZHar    A    G        0      0        2 
  20  chr20_59330278   Sample    A    G        0      0        2 
  20  chr20_59338814     AAsi    T    C        0      0        2 
  20  chr20_59338814     AKia    T    C      0.5      1        2 
  20  chr20_59338814     AOna    T    C        0      0        2 
  20  chr20_59338814     ASom    T    C        0      0        2 
  20  chr20_59338814     HCab    T    C        0      0        2 
  20  chr20_59338814     HPrz    T    C        0      0        2 
  20  chr20_59338814     ZBoe    T    C        0      0        2 
  20  chr20_59338814     ZGre    T    C        0      0        2 
  20  chr20_59338814     ZHar    T    C        0      0        2 
  20  chr20_59338814   Sample    T    C        0      0        2 
  20  chr20_59340550     AAsi    C    G        0      0        2 
  20  chr20_59340550     AKia    C    G        0      0        2 
  20  chr20_59340550     AOna    C    G        0      0        2 
  20  chr20_59340550     ASom    C    G        0      0        2 
  20  chr20_59340550     HCab    C    G        0      0        2 
  20  chr20_59340550     HPrz    C    G        0      0        2 
  20  chr20_59340550     ZBoe    C    G        0      0        2 
  20  chr20_59340550     ZGre    C    G        1      2        2 
  20  chr20_59340550     ZHar    C    G        0      0        2 
  20  chr20_59340550   Sample    C    G        0      0        2 
  20  chr20_59369609     AAsi    G    T        0      0        2 
  20  chr20_59369609     AKia    G    T        0      0        2 
  20  chr20_59369609     AOna    G    T        0      0        2 
  20  chr20_59369609     ASom    G    T        0      0        2 
  20  chr20_59369609     HCab    G    T      0.5      1        2 
  20  chr20_59369609     HPrz    G    T        0      0        2 
  20  chr20_59369609     ZBoe    G    T        0      0        2 
  20  chr20_59369609     ZGre    G    T        0      0        2 
  20  chr20_59369609     ZHar    G    T        0      0        2 
  20  chr20_59369609   Sample    G    T        0      0        2 
  20  chr20_59371786     AAsi    T    C        0      0        2 
  20  chr20_59371786     AKia    T    C        1      2        2 
  20  chr20_59371786     AOna    T    C        0      0        2 
  20  chr20_59371786     ASom    T    C        0      0        2 
  20  chr20_59371786     HCab    T    C        0      0        2 
  20  chr20_59371786     HPrz    T    C        0      0        2 
  20  chr20_59371786     ZBoe    T    C        0      0        2 
  20  chr20_59371786     ZGre    T    C        0      0        2 
  20  chr20_59371786     ZHar    T    C        0      0        2 
  20  chr20_59371786   Sample    T    C        0      0        2 
  20  chr20_59372671     AAsi    C    T        0      0        2 
  20  chr20_59372671     AKia    C    T        0      0        2 
  20  chr20_59372671     AOna    C    T        0      0        2 
  20  chr20_59372671     ASom    C    T        0      0        2 
  20  chr20_59372671     HCab    C    T        0      0        2 
  20  chr20_59372671     HPrz    C    T        0      0        2 
  20  chr20_59372671     ZBoe    C    T        0      0        2 
  20  chr20_59372671     ZGre    C    T        0      0        2 
  20  chr20_59372671     ZHar    C    T        1      2        2 
  20  chr20_59372671   Sample    C    T        0      0        2 
  20  chr20_59381349     AAsi    T    C        0      0        2 
  20  chr20_59381349     AKia    T    C        0      0        2 
  20  chr20_59381349     AOna    T    C        0      0        2 
  20  chr20_59381349     ASom    T    C        0      0        2 
  20  chr20_59381349     HCab    T    C        0      0        2 
  20  chr20_59381349     HPrz    T    C        0      0        2 
  20  chr20_59381349     ZBoe    T    C        0      0        2 
  20  chr20_59381349     ZGre    T    C        0      0        2 
  20  chr20_59381349     ZHar    T    C      0.5      1        2 
  20  chr20_59381349   Sample    T    C        0      0        2 
  20  chr20_59398854     AAsi    A    G        0      0        2 
  20  chr20_59398854     AKia    A    G        0      0        2 
  20  chr20_59398854     AOna    A    G        1      2        2 
  20  chr20_59398854     ASom    A    G        0      0        2 
  20  chr20_59398854     HCab    A    G        0      0        2 
  20  chr20_59398854     HPrz    A    G        0      0        2 
  20  chr20_59398854     ZBoe    A    G        0      0        2 
  20  chr20_59398854     ZGre    A    G        0      0        2 
  20  chr20_59398854     ZHar    A    G        0      0        2 
  20  chr20_59398854   Sample    A    G        0      0        2 
  20  chr20_59402126     AAsi    A    G        0      0        2 
  20  chr20_59402126     AKia    A    G        0      0        2 
  20  chr20_59402126     AOna    A    G        0      0        2 
  20  chr20_59402126     ASom    A    G        0      0        2 
  20  chr20_59402126     HCab    A    G        0      0        2 
  20  chr20_59402126     HPrz    A    G        0      0        2 
  20  chr20_59402126     ZBoe    A    G        1      2        2 
  20  chr20_59402126     ZGre    A    G        1      2        2 
  20  chr20_59402126     ZHar    A    G        1      2        2 
  20  chr20_59402126   Sample    A    G        0      0        2 
  20  chr20_59405727     AAsi    T    G        0      0        2 
  20  chr20_59405727     AKia    T    G        0      0        2 
  20  chr20_59405727     AOna    T    G        0      0        2 
  20  chr20_59405727     ASom    T    G        1      2        2 
  20  chr20_59405727     HCab    T    G        0      0        2 
  20  chr20_59405727     HPrz    T    G        0      0        2 
  20  chr20_59405727     ZBoe    T    G        0      0        2 
  20  chr20_59405727     ZGre    T    G        0      0        2 
  20  chr20_59405727     ZHar    T    G        0      0        2 
  20  chr20_59405727   Sample    T    G        0      0        2 
  20  chr20_59422473     AAsi    G    A        0      0        2 
  20  chr20_59422473     AKia    G    A        1      2        2 
  20  chr20_59422473     AOna    G    A        0      0        2 
  20  chr20_59422473     ASom    G    A        0      0        2 
  20  chr20_59422473     HCab    G    A        0      0        2 
  20  chr20_59422473     HPrz    G    A        0      0        2 
  20  chr20_59422473     ZBoe    G    A        0      0        2 
  20  chr20_59422473     ZGre    G    A        0      0        2 
  20  chr20_59422473     ZHar    G    A        0      0        2 
  20  chr20_59422473   Sample    G    A        0      0        2 
  20  chr20_59434202     AAsi    C    A        0      0        2 
  20  chr20_59434202     AKia    C    A        0      0        2 
  20  chr20_59434202     AOna    C    A        0      0        2 
  20  chr20_59434202     ASom    C    A        0      0        2 
  20  chr20_59434202     HCab    C    A      0.5      1        2 
  20  chr20_59434202     HPrz    C    A        0      0        2 
  20  chr20_59434202     ZBoe    C    A        0      0        2 
  20  chr20_59434202     ZGre    C    A        0      0        2 
  20  chr20_59434202     ZHar    C    A        0      0        2 
  20  chr20_59434202   Sample    C    A        0      0        2 
  20  chr20_59444302     AAsi    G    A        0      0        2 
  20  chr20_59444302     AKia    G    A        0      0        2 
  20  chr20_59444302     AOna    G    A        0      0        2 
  20  chr20_59444302     ASom    G    A        0      0        2 
  20  chr20_59444302     HCab    G    A      0.5      1        2 
  20  chr20_59444302     HPrz    G    A        0      0        2 
  20  chr20_59444302     ZBoe    G    A        0      0        2 
  20  chr20_59444302     ZGre    G    A        0      0        2 
  20  chr20_59444302     ZHar    G    A        0      0        2 
  20  chr20_59444302   Sample    G    A        0      0        2 
  20  chr20_59445974     AAsi    T    A        0      0        2 
  20  chr20_59445974     AKia    T    A        1      2        2 
  20  chr20_59445974     AOna    T    A        0      0        2 
  20  chr20_59445974     ASom    T    A        0      0        2 
  20  chr20_59445974     HCab    T    A        0      0        2 
  20  chr20_59445974     HPrz    T    A        0      0        2 
  20  chr20_59445974     ZBoe    T    A        0      0        2 
  20  chr20_59445974     ZGre    T    A        0      0        2 
  20  chr20_59445974     ZHar    T    A        0      0        2 
  20  chr20_59445974   Sample    T    A        0      0        2 
  20  chr20_59468466     AAsi    C    T        1      2        2 
  20  chr20_59468466     AKia    C    T        0      0        2 
  20  chr20_59468466     AOna    C    T        0      0        2 
  20  chr20_59468466     ASom    C    T        1      2        2 
  20  chr20_59468466     HCab    C    T        0      0        2 
  20  chr20_59468466     HPrz    C    T        0      0        2 
  20  chr20_59468466     ZBoe    C    T        0      0        2 
  20  chr20_59468466     ZGre    C    T        0      0        2 
  20  chr20_59468466     ZHar    C    T        0      0        2 
  20  chr20_59468466   Sample    C    T        0      0        2 
  20  chr20_59479804     AAsi    T    C        0      0        2 
  20  chr20_59479804     AKia    T    C        0      0        2 
  20  chr20_59479804     AOna    T    C        0      0        2 
  20  chr20_59479804     ASom    T    C        0      0        2 
  20  chr20_59479804     HCab    T    C        0      0        2 
  20  chr20_59479804     HPrz    T    C        0      0        2 
  20  chr20_59479804     ZBoe    T    C        0      0        2 
  20  chr20_59479804     ZGre    T    C        1      2        2 
  20  chr20_59479804     ZHar    T    C        0      0        2 
  20  chr20_59479804   Sample    T    C        0      0        2 
  20  chr20_59479921     AAsi    C    A        0      0        2 
  20  chr20_59479921     AKia    C    A        0      0        2 
  20  chr20_59479921     AOna    C    A        0      0        2 
  20  chr20_59479921     ASom    C    A        0      0        2 
  20  chr20_59479921     HCab    C    A      0.5      1        2 
  20  chr20_59479921     HPrz    C    A        0      0        2 
  20  chr20_59479921     ZBoe    C    A        0      0        2 
  20  chr20_59479921     ZGre    C    A        0      0        2 
  20  chr20_59479921     ZHar    C    A        0      0        2 
  20  chr20_59479921   Sample    C    A        0      0        2 
  20  chr20_59484180     AAsi    T    C        0      0        2 
  20  chr20_59484180     AKia    T    C        1      2        2 
  20  chr20_59484180     AOna    T    C        0      0        2 
  20  chr20_59484180     ASom    T    C        0      0        2 
  20  chr20_59484180     HCab    T    C        0      0        2 
  20  chr20_59484180     HPrz    T    C        0      0        2 
  20  chr20_59484180     ZBoe    T    C        1      2        2 
  20  chr20_59484180     ZGre    T    C        1      2        2 
  20  chr20_59484180     ZHar    T    C        1      2        2 
  20  chr20_59484180   Sample    T    C        0      0        2 
  20  chr20_59484423     AAsi    A    T        0      0        2 
  20  chr20_59484423     AKia    A    T        0      0        2 
  20  chr20_59484423     AOna    A    T        0      0        2 
  20  chr20_59484423     ASom    A    T        0      0        2 
  20  chr20_59484423     HCab    A    T        1      2        2 
  20  chr20_59484423     HPrz    A    T        1      2        2 
  20  chr20_59484423     ZBoe    A    T        0      0        2 
  20  chr20_59484423     ZGre    A    T        0      0        2 
  20  chr20_59484423     ZHar    A    T        0      0        2 
  20  chr20_59484423   Sample    A    T        1      2        2 
  20  chr20_59485769     AAsi    A    G        0      0        2 
  20  chr20_59485769     AKia    A    G        0      0        2 
  20  chr20_59485769     AOna    A    G        0      0        2 
  20  chr20_59485769     ASom    A    G        0      0        2 
  20  chr20_59485769     HCab    A    G        1      2        2 
  20  chr20_59485769     HPrz    A    G        1      2        2 
  20  chr20_59485769     ZBoe    A    G        0      0        2 
  20  chr20_59485769     ZGre    A    G        0      0        2 
  20  chr20_59485769     ZHar    A    G        0      0        2 
  20  chr20_59485769   Sample    A    G        1      2        2 
  20  chr20_59493421     AAsi    A    T        0      0        2 
  20  chr20_59493421     AKia    A    T        0      0        2 
  20  chr20_59493421     AOna    A    T        1      2        2 
  20  chr20_59493421     ASom    A    T        0      0        2 
  20  chr20_59493421     HCab    A    T        0      0        2 
  20  chr20_59493421     HPrz    A    T        0      0        2 
  20  chr20_59493421     ZBoe    A    T        0      0        2 
  20  chr20_59493421     ZGre    A    T        0      0        2 
  20  chr20_59493421     ZHar    A    T        0      0        2 
  20  chr20_59493421   Sample    A    T        0      0        2 
  20  chr20_59503581     AAsi    T    C        0      0        2 
  20  chr20_59503581     AKia    T    C        0      0        2 
  20  chr20_59503581     AOna    T    C        0      0        2 
  20  chr20_59503581     ASom    T    C        0      0        2 
  20  chr20_59503581     HCab    T    C        0      0        2 
  20  chr20_59503581     HPrz    T    C        0      0        2 
  20  chr20_59503581     ZBoe    T    C      0.5      1        2 
  20  chr20_59503581     ZGre    T    C        0      0        2 
  20  chr20_59503581     ZHar    T    C        0      0        2 
  20  chr20_59503581   Sample    T    C        0      0        2 
  20  chr20_59504389     AAsi    A    T        0      0        2 
  20  chr20_59504389     AKia    A    T        0      0        2 
  20  chr20_59504389     AOna    A    T        0      0        2 
  20  chr20_59504389     ASom    A    T        0      0        2 
  20  chr20_59504389     HCab    A    T        0      0        2 
  20  chr20_59504389     HPrz    A    T        0      0        2 
  20  chr20_59504389     ZBoe    A    T      0.5      1        2 
  20  chr20_59504389     ZGre    A    T        0      0        2 
  20  chr20_59504389     ZHar    A    T        0      0        2 
  20  chr20_59504389   Sample    A    T        0      0        2 
  20  chr20_59509442     AAsi    C    A        0      0        2 
  20  chr20_59509442     AKia    C    A        1      2        2 
  20  chr20_59509442     AOna    C    A        0      0        2 
  20  chr20_59509442     ASom    C    A        0      0        2 
  20  chr20_59509442     HCab    C    A        0      0        2 
  20  chr20_59509442     HPrz    C    A        0      0        2 
  20  chr20_59509442     ZBoe    C    A        0      0        2 
  20  chr20_59509442     ZGre    C    A        0      0        2 
  20  chr20_59509442     ZHar    C    A        0      0        2 
  20  chr20_59509442   Sample    C    A        0      0        2 
  20  chr20_59510881     AAsi    G    A        0      0        2 
  20  chr20_59510881     AKia    G    A        0      0        2 
  20  chr20_59510881     AOna    G    A        0      0        2 
  20  chr20_59510881     ASom    G    A        0      0        2 
  20  chr20_59510881     HCab    G    A        1      2        2 
  20  chr20_59510881     HPrz    G    A        1      2        2 
  20  chr20_59510881     ZBoe    G    A        0      0        2 
  20  chr20_59510881     ZGre    G    A        0      0        2 
  20  chr20_59510881     ZHar    G    A        0      0        2 
  20  chr20_59510881   Sample    G    A        1      2        2 
  20  chr20_59517549     AAsi    G    A        0      0        2 
  20  chr20_59517549     AKia    G    A        0      0        2 
  20  chr20_59517549     AOna    G    A        0      0        2 
  20  chr20_59517549     ASom    G    A        0      0        2 
  20  chr20_59517549     HCab    G    A        0      0        2 
  20  chr20_59517549     HPrz    G    A        0      0        2 
  20  chr20_59517549     ZBoe    G    A        0      0        2 
  20  chr20_59517549     ZGre    G    A        1      2        2 
  20  chr20_59517549     ZHar    G    A        0      0        2 
  20  chr20_59517549   Sample    G    A        0      0        2 
  20  chr20_59532833     AAsi    G    A        0      0        2 
  20  chr20_59532833     AKia    G    A        0      0        2 
  20  chr20_59532833     AOna    G    A        0      0        2 
  20  chr20_59532833     ASom    G    A        0      0        2 
  20  chr20_59532833     HCab    G    A        1      2        2 
  20  chr20_59532833     HPrz    G    A        1      2        2 
  20  chr20_59532833     ZBoe    G    A        0      0        2 
  20  chr20_59532833     ZGre    G    A        0      0        2 
  20  chr20_59532833     ZHar    G    A        0      0        2 
  20  chr20_59532833   Sample    G    A        1      2        2 
  20  chr20_59544601     AAsi    T    C        0      0        2 
  20  chr20_59544601     AKia    T    C        0      0        2 
  20  chr20_59544601     AOna    T    C        0      0        2 
  20  chr20_59544601     ASom    T    C        0      0        2 
  20  chr20_59544601     HCab    T    C        0      0        2 
  20  chr20_59544601     HPrz    T    C        0      0        2 
  20  chr20_59544601     ZBoe    T    C      0.5      1        2 
  20  chr20_59544601     ZGre    T    C        0      0        2 
  20  chr20_59544601     ZHar    T    C        0      0        2 
  20  chr20_59544601   Sample    T    C        0      0        2 
  20  chr20_59545632     AAsi    G    C        0      0        2 
  20  chr20_59545632     AKia    G    C        0      0        2 
  20  chr20_59545632     AOna    G    C        0      0        2 
  20  chr20_59545632     ASom    G    C        0      0        2 
  20  chr20_59545632     HCab    G    C        1      2        2 
  20  chr20_59545632     HPrz    G    C        1      2        2 
  20  chr20_59545632     ZBoe    G    C        0      0        2 
  20  chr20_59545632     ZGre    G    C        0      0        2 
  20  chr20_59545632     ZHar    G    C        0      0        2 
  20  chr20_59545632   Sample    G    C        1      2        2 
  20  chr20_59548247     AAsi    T    C        0      0        2 
  20  chr20_59548247     AKia    T    C        0      0        2 
  20  chr20_59548247     AOna    T    C        0      0        2 
  20  chr20_59548247     ASom    T    C        0      0        2 
  20  chr20_59548247     HCab    T    C        0      0        2 
  20  chr20_59548247     HPrz    T    C        0      0        2 
  20  chr20_59548247     ZBoe    T    C        1      2        2 
  20  chr20_59548247     ZGre    T    C        1      2        2 
  20  chr20_59548247     ZHar    T    C        1      2        2 
  20  chr20_59548247   Sample    T    C        0      0        2 
  20  chr20_59551921     AAsi    G    C        0      0        2 
  20  chr20_59551921     AKia    G    C        0      0        2 
  20  chr20_59551921     AOna    G    C        0      0        2 
  20  chr20_59551921     ASom    G    C        0      0        2 
  20  chr20_59551921     HCab    G    C      0.5      1        2 
  20  chr20_59551921     HPrz    G    C      0.5      1        2 
  20  chr20_59551921     ZBoe    G    C        0      0        2 
  20  chr20_59551921     ZGre    G    C        0      0        2 
  20  chr20_59551921     ZHar    G    C        0      0        2 
  20  chr20_59551921   Sample    G    C        0      0        2 
  20  chr20_59556143     AAsi    C    A        0      0        2 
  20  chr20_59556143     AKia    C    A        0      0        2 
  20  chr20_59556143     AOna    C    A        1      2        2 
  20  chr20_59556143     ASom    C    A        0      0        2 
  20  chr20_59556143     HCab    C    A        0      0        2 
  20  chr20_59556143     HPrz    C    A        0      0        2 
  20  chr20_59556143     ZBoe    C    A        0      0        2 
  20  chr20_59556143     ZGre    C    A        0      0        2 
  20  chr20_59556143     ZHar    C    A        0      0        2 
  20  chr20_59556143   Sample    C    A        0      0        2 
  20  chr20_59562758     AAsi    C    T        0      0        2 
  20  chr20_59562758     AKia    C    T        0      0        2 
  20  chr20_59562758     AOna    C    T        0      0        2 
  20  chr20_59562758     ASom    C    T        0      0        2 
  20  chr20_59562758     HCab    C    T        0      0        2 
  20  chr20_59562758     HPrz    C    T        0      0        2 
  20  chr20_59562758     ZBoe    C    T        0      0        2 
  20  chr20_59562758     ZGre    C    T        0      0        2 
  20  chr20_59562758     ZHar    C    T      0.5      1        2 
  20  chr20_59562758   Sample    C    T        0      0        2 
  20  chr20_59564928     AAsi    G    A        0      0        2 
  20  chr20_59564928     AKia    G    A        0      0        2 
  20  chr20_59564928     AOna    G    A        0      0        2 
  20  chr20_59564928     ASom    G    A        0      0        2 
  20  chr20_59564928     HCab    G    A        1      2        2 
  20  chr20_59564928     HPrz    G    A        1      2        2 
  20  chr20_59564928     ZBoe    G    A        0      0        2 
  20  chr20_59564928     ZGre    G    A        0      0        2 
  20  chr20_59564928     ZHar    G    A        0      0        2 
  20  chr20_59564928   Sample    G    A        1      2        2 
  20  chr20_59566818     AAsi    G    T        1      2        2 
  20  chr20_59566818     AKia    G    T        0      0        2 
  20  chr20_59566818     AOna    G    T        0      0        2 
  20  chr20_59566818     ASom    G    T        1      2        2 
  20  chr20_59566818     HCab    G    T        0      0        2 
  20  chr20_59566818     HPrz    G    T        0      0        2 
  20  chr20_59566818     ZBoe    G    T        0      0        2 
  20  chr20_59566818     ZGre    G    T        0      0        2 
  20  chr20_59566818     ZHar    G    T        0      0        2 
  20  chr20_59566818   Sample    G    T        0      0        2 
  20  chr20_59570356     AAsi    G    A        0      0        2 
  20  chr20_59570356     AKia    G    A        0      0        2 
  20  chr20_59570356     AOna    G    A        1      2        2 
  20  chr20_59570356     ASom    G    A        0      0        2 
  20  chr20_59570356     HCab    G    A        0      0        2 
  20  chr20_59570356     HPrz    G    A        0      0        2 
  20  chr20_59570356     ZBoe    G    A        0      0        2 
  20  chr20_59570356     ZGre    G    A        0      0        2 
  20  chr20_59570356     ZHar    G    A        0      0        2 
  20  chr20_59570356   Sample    G    A        0      0        2 
  20  chr20_59579236     AAsi    A    C        0      0        2 
  20  chr20_59579236     AKia    A    C        0      0        2 
  20  chr20_59579236     AOna    A    C        0      0        2 
  20  chr20_59579236     ASom    A    C        0      0        2 
  20  chr20_59579236     HCab    A    C        0      0        2 
  20  chr20_59579236     HPrz    A    C        0      0        2 
  20  chr20_59579236     ZBoe    A    C        1      2        2 
  20  chr20_59579236     ZGre    A    C        0      0        2 
  20  chr20_59579236     ZHar    A    C        0      0        2 
  20  chr20_59579236   Sample    A    C        0      0        2 
  20  chr20_59580530     AAsi    T    G        0      0        2 
  20  chr20_59580530     AKia    T    G        1      2        2 
  20  chr20_59580530     AOna    T    G        0      0        2 
  20  chr20_59580530     ASom    T    G        0      0        2 
  20  chr20_59580530     HCab    T    G        0      0        2 
  20  chr20_59580530     HPrz    T    G        0      0        2 
  20  chr20_59580530     ZBoe    T    G        0      0        2 
  20  chr20_59580530     ZGre    T    G        0      0        2 
  20  chr20_59580530     ZHar    T    G        0      0        2 
  20  chr20_59580530   Sample    T    G        0      0        2 
  20  chr20_59580904     AAsi    T    C        0      0        2 
  20  chr20_59580904     AKia    T    C        0      0        2 
  20  chr20_59580904     AOna    T    C        1      2        2 
  20  chr20_59580904     ASom    T    C        0      0        2 
  20  chr20_59580904     HCab    T    C        0      0        2 
  20  chr20_59580904     HPrz    T    C        0      0        2 
  20  chr20_59580904     ZBoe    T    C        0      0        2 
  20  chr20_59580904     ZGre    T    C        0      0        2 
  20  chr20_59580904     ZHar    T    C        0      0        2 
  20  chr20_59580904   Sample    T    C        0      0        2 
  20  chr20_59588154     AAsi    A    G        0      0        2 
  20  chr20_59588154     AKia    A    G        1      2        2 
  20  chr20_59588154     AOna    A    G        0      0        2 
  20  chr20_59588154     ASom    A    G        0      0        2 
  20  chr20_59588154     HCab    A    G        0      0        2 
  20  chr20_59588154     HPrz    A    G        0      0        2 
  20  chr20_59588154     ZBoe    A    G        0      0        2 
  20  chr20_59588154     ZGre    A    G        0      0        2 
  20  chr20_59588154     ZHar    A    G        0      0        2 
  20  chr20_59588154   Sample    A    G        0      0        2 
  20  chr20_59589051     AAsi    T    C        0      0        2 
  20  chr20_59589051     AKia    T    C        0      0        2 
  20  chr20_59589051     AOna    T    C        0      0        2 
  20  chr20_59589051     ASom    T    C        0      0        2 
  20  chr20_59589051     HCab    T    C        0      0        2 
  20  chr20_59589051     HPrz    T    C        0      0        2 
  20  chr20_59589051     ZBoe    T    C        0      0        2 
  20  chr20_59589051     ZGre    T    C        1      2        2 
  20  chr20_59589051     ZHar    T    C        0      0        2 
  20  chr20_59589051   Sample    T    C        0      0        2 
  20  chr20_59591280     AAsi    G    T        0      0        2 
  20  chr20_59591280     AKia    G    T        0      0        2 
  20  chr20_59591280     AOna    G    T        0      0        2 
  20  chr20_59591280     ASom    G    T        0      0        2 
  20  chr20_59591280     HCab    G    T        0      0        2 
  20  chr20_59591280     HPrz    G    T        0      0        2 
  20  chr20_59591280     ZBoe    G    T        0      0        2 
  20  chr20_59591280     ZGre    G    T        1      2        2 
  20  chr20_59591280     ZHar    G    T        0      0        2 
  20  chr20_59591280   Sample    G    T        0      0        2 
  20  chr20_59594526     AAsi    A    G        0      0        2 
  20  chr20_59594526     AKia    A    G        0      0        2 
  20  chr20_59594526     AOna    A    G        1      2        2 
  20  chr20_59594526     ASom    A    G        0      0        2 
  20  chr20_59594526     HCab    A    G        0      0        2 
  20  chr20_59594526     HPrz    A    G        0      0        2 
  20  chr20_59594526     ZBoe    A    G        0      0        2 
  20  chr20_59594526     ZGre    A    G        0      0        2 
  20  chr20_59594526     ZHar    A    G        0      0        2 
  20  chr20_59594526   Sample    A    G        0      0        2 
  20  chr20_59622414     AAsi    A    C        0      0        2 
  20  chr20_59622414     AKia    A    C        1      2        2 
  20  chr20_59622414     AOna    A    C        1      2        2 
  20  chr20_59622414     ASom    A    C        0      0        2 
  20  chr20_59622414     HCab    A    C        0      0        2 
  20  chr20_59622414     HPrz    A    C        0      0        2 
  20  chr20_59622414     ZBoe    A    C        0      0        2 
  20  chr20_59622414     ZGre    A    C        0      0        2 
  20  chr20_59622414     ZHar    A    C        0      0        2 
  20  chr20_59622414   Sample    A    C        0      0        2 
  20  chr20_59626170     AAsi    T    C        0      0        2 
  20  chr20_59626170     AKia    T    C        0      0        2 
  20  chr20_59626170     AOna    T    C        0      0        2 
  20  chr20_59626170     ASom    T    C        0      0        2 
  20  chr20_59626170     HCab    T    C        0      0        2 
  20  chr20_59626170     HPrz    T    C        0      0        2 
  20  chr20_59626170     ZBoe    T    C        0      0        2 
  20  chr20_59626170     ZGre    T    C        1      2        2 
  20  chr20_59626170     ZHar    T    C        0      0        2 
  20  chr20_59626170   Sample    T    C        0      0        2 
  20  chr20_59634603     AAsi    C    T        0      0        2 
  20  chr20_59634603     AKia    C    T        0      0        2 
  20  chr20_59634603     AOna    C    T        0      0        2 
  20  chr20_59634603     ASom    C    T        0      0        2 
  20  chr20_59634603     HCab    C    T        0      0        2 
  20  chr20_59634603     HPrz    C    T        0      0        2 
  20  chr20_59634603     ZBoe    C    T        1      2        2 
  20  chr20_59634603     ZGre    C    T        0      0        2 
  20  chr20_59634603     ZHar    C    T        1      2        2 
  20  chr20_59634603   Sample    C    T        0      0        2 
  20  chr20_59635621     AAsi    A    C        0      0        2 
  20  chr20_59635621     AKia    A    C        0      0        2 
  20  chr20_59635621     AOna    A    C        0      0        2 
  20  chr20_59635621     ASom    A    C        0      0        2 
  20  chr20_59635621     HCab    A    C        0      0        2 
  20  chr20_59635621     HPrz    A    C        0      0        2 
  20  chr20_59635621     ZBoe    A    C      0.5      1        2 
  20  chr20_59635621     ZGre    A    C        0      0        2 
  20  chr20_59635621     ZHar    A    C        0      0        2 
  20  chr20_59635621   Sample    A    C        0      0        2 
  20  chr20_59642066     AAsi    T    C        0      0        2 
  20  chr20_59642066     AKia    T    C        0      0        2 
  20  chr20_59642066     AOna    T    C        1      2        2 
  20  chr20_59642066     ASom    T    C        0      0        2 
  20  chr20_59642066     HCab    T    C        0      0        2 
  20  chr20_59642066     HPrz    T    C        0      0        2 
  20  chr20_59642066     ZBoe    T    C        0      0        2 
  20  chr20_59642066     ZGre    T    C        0      0        2 
  20  chr20_59642066     ZHar    T    C        0      0        2 
  20  chr20_59642066   Sample    T    C        0      0        2 
  20  chr20_59643042     AAsi    A    G        0      0        2 
  20  chr20_59643042     AKia    A    G        0      0        2 
  20  chr20_59643042     AOna    A    G        0      0        2 
  20  chr20_59643042     ASom    A    G        0      0        2 
  20  chr20_59643042     HCab    A    G        1      2        2 
  20  chr20_59643042     HPrz    A    G        1      2        2 
  20  chr20_59643042     ZBoe    A    G        0      0        2 
  20  chr20_59643042     ZGre    A    G        0      0        2 
  20  chr20_59643042     ZHar    A    G        0      0        2 
  20  chr20_59643042   Sample    A    G        1      2        2 
  20  chr20_59648568     AAsi    A    G        0      0        2 
  20  chr20_59648568     AKia    A    G        0      0        2 
  20  chr20_59648568     AOna    A    G        1      2        2 
  20  chr20_59648568     ASom    A    G        0      0        2 
  20  chr20_59648568     HCab    A    G        0      0        2 
  20  chr20_59648568     HPrz    A    G        0      0        2 
  20  chr20_59648568     ZBoe    A    G        0      0        2 
  20  chr20_59648568     ZGre    A    G        0      0        2 
  20  chr20_59648568     ZHar    A    G        0      0        2 
  20  chr20_59648568   Sample    A    G        0      0        2 
  20  chr20_59659079     AAsi    A    G        0      0        2 
  20  chr20_59659079     AKia    A    G        0      0        2 
  20  chr20_59659079     AOna    A    G        1      2        2 
  20  chr20_59659079     ASom    A    G        0      0        2 
  20  chr20_59659079     HCab    A    G        0      0        2 
  20  chr20_59659079     HPrz    A    G        0      0        2 
  20  chr20_59659079     ZBoe    A    G        0      0        2 
  20  chr20_59659079     ZGre    A    G        0      0        2 
  20  chr20_59659079     ZHar    A    G        0      0        2 
  20  chr20_59659079   Sample    A    G        0      0        2 
  20  chr20_59662025     AAsi    C    T        0      0        2 
  20  chr20_59662025     AKia    C    T        0      0        2 
  20  chr20_59662025     AOna    C    T        0      0        2 
  20  chr20_59662025     ASom    C    T        0      0        2 
  20  chr20_59662025     HCab    C    T        0      0        2 
  20  chr20_59662025     HPrz    C    T        0      0        2 
  20  chr20_59662025     ZBoe    C    T        1      2        2 
  20  chr20_59662025     ZGre    C    T        0      0        2 
  20  chr20_59662025     ZHar    C    T        0      0        2 
  20  chr20_59662025   Sample    C    T        0      0        2 
  20  chr20_59663840     AAsi    G    T        1      2        2 
  20  chr20_59663840     AKia    G    T        0      0        2 
  20  chr20_59663840     AOna    G    T        0      0        2 
  20  chr20_59663840     ASom    G    T        1      2        2 
  20  chr20_59663840     HCab    G    T        0      0        2 
  20  chr20_59663840     HPrz    G    T        0      0        2 
  20  chr20_59663840     ZBoe    G    T        0      0        2 
  20  chr20_59663840     ZGre    G    T        0      0        2 
  20  chr20_59663840     ZHar    G    T        0      0        2 
  20  chr20_59663840   Sample    G    T        0      0        2 
  20  chr20_59666120     AAsi    G    T        0      0        2 
  20  chr20_59666120     AKia    G    T        0      0        2 
  20  chr20_59666120     AOna    G    T        0      0        2 
  20  chr20_59666120     ASom    G    T        0      0        2 
  20  chr20_59666120     HCab    G    T        0      0        2 
  20  chr20_59666120     HPrz    G    T        0      0        2 
  20  chr20_59666120     ZBoe    G    T      0.5      1        2 
  20  chr20_59666120     ZGre    G    T        0      0        2 
  20  chr20_59666120     ZHar    G    T        0      0        2 
  20  chr20_59666120   Sample    G    T        0      0        2 
  20  chr20_59669982     AAsi    G    C        0      0        2 
  20  chr20_59669982     AKia    G    C        0      0        2 
  20  chr20_59669982     AOna    G    C        0      0        2 
  20  chr20_59669982     ASom    G    C        0      0        2 
  20  chr20_59669982     HCab    G    C        1      2        2 
  20  chr20_59669982     HPrz    G    C        1      2        2 
  20  chr20_59669982     ZBoe    G    C        0      0        2 
  20  chr20_59669982     ZGre    G    C        0      0        2 
  20  chr20_59669982     ZHar    G    C        0      0        2 
  20  chr20_59669982   Sample    G    C        1      2        2 
  20  chr20_59672673     AAsi    C    G        0      0        2 
  20  chr20_59672673     AKia    C    G        0      0        2 
  20  chr20_59672673     AOna    C    G        0      0        2 
  20  chr20_59672673     ASom    C    G        0      0        2 
  20  chr20_59672673     HCab    C    G        1      2        2 
  20  chr20_59672673     HPrz    C    G        1      2        2 
  20  chr20_59672673     ZBoe    C    G        0      0        2 
  20  chr20_59672673     ZGre    C    G        0      0        2 
  20  chr20_59672673     ZHar    C    G        0      0        2 
  20  chr20_59672673   Sample    C    G        1      2        2 
  20  chr20_59674285     AAsi    C    A        0      0        2 
  20  chr20_59674285     AKia    C    A        0      0        2 
  20  chr20_59674285     AOna    C    A        0      0        2 
  20  chr20_59674285     ASom    C    A        0      0        2 
  20  chr20_59674285     HCab    C    A        0      0        2 
  20  chr20_59674285     HPrz    C    A        0      0        2 
  20  chr20_59674285     ZBoe    C    A        0      0        2 
  20  chr20_59674285     ZGre    C    A        0      0        2 
  20  chr20_59674285     ZHar    C    A        1      2        2 
  20  chr20_59674285   Sample    C    A        0      0        2 
  20  chr20_59681664     AAsi    T    C        0      0        2 
  20  chr20_59681664     AKia    T    C        0      0        2 
  20  chr20_59681664     AOna    T    C        0      0        2 
  20  chr20_59681664     ASom    T    C        0      0        2 
  20  chr20_59681664     HCab    T    C        1      2        2 
  20  chr20_59681664     HPrz    T    C        1      2        2 
  20  chr20_59681664     ZBoe    T    C        0      0        2 
  20  chr20_59681664     ZGre    T    C        0      0        2 
  20  chr20_59681664     ZHar    T    C        0      0        2 
  20  chr20_59681664   Sample    T    C        1      2        2 
  20  chr20_59682408     AAsi    G    A        1      2        2 
  20  chr20_59682408     AKia    G    A      0.5      1        2 
  20  chr20_59682408     AOna    G    A        0      0        2 
  20  chr20_59682408     ASom    G    A        1      2        2 
  20  chr20_59682408     HCab    G    A        0      0        2 
  20  chr20_59682408     HPrz    G    A        0      0        2 
  20  chr20_59682408     ZBoe    G    A        0      0        2 
  20  chr20_59682408     ZGre    G    A        0      0        2 
  20  chr20_59682408     ZHar    G    A        0      0        2 
  20  chr20_59682408   Sample    G    A        0      0        2 
  20  chr20_59684954     AAsi    T    G        0      0        2 
  20  chr20_59684954     AKia    T    G        0      0        2 
  20  chr20_59684954     AOna    T    G        0      0        2 
  20  chr20_59684954     ASom    T    G        0      0        2 
  20  chr20_59684954     HCab    T    G        0      0        2 
  20  chr20_59684954     HPrz    T    G        0      0        2 
  20  chr20_59684954     ZBoe    T    G        0      0        2 
  20  chr20_59684954     ZGre    T    G        1      2        2 
  20  chr20_59684954     ZHar    T    G        0      0        2 
  20  chr20_59684954   Sample    T    G        0      0        2 
  20  chr20_59686361     AAsi    G    A        0      0        2 
  20  chr20_59686361     AKia    G    A        0      0        2 
  20  chr20_59686361     AOna    G    A        0      0        2 
  20  chr20_59686361     ASom    G    A        0      0        2 
  20  chr20_59686361     HCab    G    A        0      0        2 
  20  chr20_59686361     HPrz    G    A        0      0        2 
  20  chr20_59686361     ZBoe    G    A      0.5      1        2 
  20  chr20_59686361     ZGre    G    A        0      0        2 
  20  chr20_59686361     ZHar    G    A        0      0        2 
  20  chr20_59686361   Sample    G    A        0      0        2 
  20  chr20_59688403     AAsi    G    C        0      0        2 
  20  chr20_59688403     AKia    G    C        0      0        2 
  20  chr20_59688403     AOna    G    C        0      0        2 
  20  chr20_59688403     ASom    G    C        0      0        2 
  20  chr20_59688403     HCab    G    C        1      2        2 
  20  chr20_59688403     HPrz    G    C        1      2        2 
  20  chr20_59688403     ZBoe    G    C        0      0        2 
  20  chr20_59688403     ZGre    G    C        0      0        2 
  20  chr20_59688403     ZHar    G    C        0      0        2 
  20  chr20_59688403   Sample    G    C        1      2        2 
  20  chr20_59690166     AAsi    C    G        0      0        2 
  20  chr20_59690166     AKia    C    G        0      0        2 
  20  chr20_59690166     AOna    C    G        0      0        2 
  20  chr20_59690166     ASom    C    G        0      0        2 
  20  chr20_59690166     HCab    C    G        0      0        2 
  20  chr20_59690166     HPrz    C    G        0      0        2 
  20  chr20_59690166     ZBoe    C    G        0      0        2 
  20  chr20_59690166     ZGre    C    G        0      0        2 
  20  chr20_59690166     ZHar    C    G      0.5      1        2 
  20  chr20_59690166   Sample    C    G        0      0        2 
  20  chr20_59702171     AAsi    G    A        0      0        2 
  20  chr20_59702171     AKia    G    A        0      0        2 
  20  chr20_59702171     AOna    G    A        0      0        2 
  20  chr20_59702171     ASom    G    A        0      0        2 
  20  chr20_59702171     HCab    G    A        1      2        2 
  20  chr20_59702171     HPrz    G    A        1      2        2 
  20  chr20_59702171     ZBoe    G    A        0      0        2 
  20  chr20_59702171     ZGre    G    A        0      0        2 
  20  chr20_59702171     ZHar    G    A        0      0        2 
  20  chr20_59702171   Sample    G    A        1      2        2 
  20  chr20_59709924     AAsi    A    G        0      0        2 
  20  chr20_59709924     AKia    A    G        0      0        2 
  20  chr20_59709924     AOna    A    G        0      0        2 
  20  chr20_59709924     ASom    A    G        0      0        2 
  20  chr20_59709924     HCab    A    G        0      0        2 
  20  chr20_59709924     HPrz    A    G        0      0        2 
  20  chr20_59709924     ZBoe    A    G      0.5      1        2 
  20  chr20_59709924     ZGre    A    G        0      0        2 
  20  chr20_59709924     ZHar    A    G        0      0        2 
  20  chr20_59709924   Sample    A    G        0      0        2 
  20  chr20_59714626     AAsi    C    G        0      0        2 
  20  chr20_59714626     AKia    C    G      0.5      1        2 
  20  chr20_59714626     AOna    C    G        0      0        2 
  20  chr20_59714626     ASom    C    G        0      0        2 
  20  chr20_59714626     HCab    C    G        0      0        2 
  20  chr20_59714626     HPrz    C    G        0      0        2 
  20  chr20_59714626     ZBoe    C    G        0      0        2 
  20  chr20_59714626     ZGre    C    G        0      0        2 
  20  chr20_59714626     ZHar    C    G        0      0        2 
  20  chr20_59714626   Sample    C    G        0      0        2 
  20  chr20_59714970     AAsi    T    G        0      0        2 
  20  chr20_59714970     AKia    T    G      0.5      1        2 
  20  chr20_59714970     AOna    T    G        0      0        2 
  20  chr20_59714970     ASom    T    G        0      0        2 
  20  chr20_59714970     HCab    T    G        0      0        2 
  20  chr20_59714970     HPrz    T    G        0      0        2 
  20  chr20_59714970     ZBoe    T    G        0      0        2 
  20  chr20_59714970     ZGre    T    G        0      0        2 
  20  chr20_59714970     ZHar    T    G        0      0        2 
  20  chr20_59714970   Sample    T    G        0      0        2 
  20  chr20_59714988     AAsi    T    G        0      0        2 
  20  chr20_59714988     AKia    T    G        0      0        2 
  20  chr20_59714988     AOna    T    G        1      2        2 
  20  chr20_59714988     ASom    T    G        0      0        2 
  20  chr20_59714988     HCab    T    G        0      0        2 
  20  chr20_59714988     HPrz    T    G        0      0        2 
  20  chr20_59714988     ZBoe    T    G        0      0        2 
  20  chr20_59714988     ZGre    T    G        0      0        2 
  20  chr20_59714988     ZHar    T    G        0      0        2 
  20  chr20_59714988   Sample    T    G        0      0        2 
  20  chr20_59733632     AAsi    A    T        0      0        2 
  20  chr20_59733632     AKia    A    T        0      0        2 
  20  chr20_59733632     AOna    A    T        0      0        2 
  20  chr20_59733632     ASom    A    T        0      0        2 
  20  chr20_59733632     HCab    A    T        0      0        2 
  20  chr20_59733632     HPrz    A    T        0      0        2 
  20  chr20_59733632     ZBoe    A    T        1      2        2 
  20  chr20_59733632     ZGre    A    T        0      0        2 
  20  chr20_59733632     ZHar    A    T        0      0        2 
  20  chr20_59733632   Sample    A    T        0      0        2 
  20  chr20_59737025     AAsi    A    G        0      0        2 
  20  chr20_59737025     AKia    A    G        0      0        2 
  20  chr20_59737025     AOna    A    G        0      0        2 
  20  chr20_59737025     ASom    A    G        0      0        2 
  20  chr20_59737025     HCab    A    G        0      0        2 
  20  chr20_59737025     HPrz    A    G        0      0        2 
  20  chr20_59737025     ZBoe    A    G        0      0        2 
  20  chr20_59737025     ZGre    A    G        0      0        2 
  20  chr20_59737025     ZHar    A    G        1      2        2 
  20  chr20_59737025   Sample    A    G        0      0        2 
  20  chr20_59745785     AAsi    C    T        0      0        2 
  20  chr20_59745785     AKia    C    T        0      0        2 
  20  chr20_59745785     AOna    C    T        0      0        2 
  20  chr20_59745785     ASom    C    T        0      0        2 
  20  chr20_59745785     HCab    C    T        0      0        2 
  20  chr20_59745785     HPrz    C    T        0      0        2 
  20  chr20_59745785     ZBoe    C    T      0.5      1        2 
  20  chr20_59745785     ZGre    C    T        0      0        2 
  20  chr20_59745785     ZHar    C    T        0      0        2 
  20  chr20_59745785   Sample    C    T        0      0        2 
  20  chr20_59755357     AAsi    A    G        0      0        2 
  20  chr20_59755357     AKia    A    G      0.5      1        2 
  20  chr20_59755357     AOna    A    G        0      0        2 
  20  chr20_59755357     ASom    A    G        0      0        2 
  20  chr20_59755357     HCab    A    G        0      0        2 
  20  chr20_59755357     HPrz    A    G        0      0        2 
  20  chr20_59755357     ZBoe    A    G        0      0        2 
  20  chr20_59755357     ZGre    A    G        0      0        2 
  20  chr20_59755357     ZHar    A    G        0      0        2 
  20  chr20_59755357   Sample    A    G        0      0        2 
  20  chr20_59757704     AAsi    A    G        0      0        2 
  20  chr20_59757704     AKia    A    G      0.5      1        2 
  20  chr20_59757704     AOna    A    G        0      0        2 
  20  chr20_59757704     ASom    A    G        0      0        2 
  20  chr20_59757704     HCab    A    G        0      0        2 
  20  chr20_59757704     HPrz    A    G        0      0        2 
  20  chr20_59757704     ZBoe    A    G        0      0        2 
  20  chr20_59757704     ZGre    A    G        0      0        2 
  20  chr20_59757704     ZHar    A    G        0      0        2 
  20  chr20_59757704   Sample    A    G        0      0        2 
  20  chr20_59762075     AAsi    G    A        0      0        2 
  20  chr20_59762075     AKia    G    A        0      0        2 
  20  chr20_59762075     AOna    G    A        0      0        2 
  20  chr20_59762075     ASom    G    A        0      0        2 
  20  chr20_59762075     HCab    G    A      0.5      1        2 
  20  chr20_59762075     HPrz    G    A      0.5      1        2 
  20  chr20_59762075     ZBoe    G    A        0      0        2 
  20  chr20_59762075     ZGre    G    A        0      0        2 
  20  chr20_59762075     ZHar    G    A        0      0        2 
  20  chr20_59762075   Sample    G    A        0      0        2 
  20  chr20_59763965     AAsi    G    C        0      0        2 
  20  chr20_59763965     AKia    G    C        0      0        2 
  20  chr20_59763965     AOna    G    C        0      0        2 
  20  chr20_59763965     ASom    G    C        0      0        2 
  20  chr20_59763965     HCab    G    C        0      0        2 
  20  chr20_59763965     HPrz    G    C        0      0        2 
  20  chr20_59763965     ZBoe    G    C        0      0        2 
  20  chr20_59763965     ZGre    G    C        1      2        2 
  20  chr20_59763965     ZHar    G    C        0      0        2 
  20  chr20_59763965   Sample    G    C        0      0        2 
  20  chr20_59766639     AAsi    C    T        1      2        2 
  20  chr20_59766639     AKia    C    T        0      0        2 
  20  chr20_59766639     AOna    C    T        0      0        2 
  20  chr20_59766639     ASom    C    T        1      2        2 
  20  chr20_59766639     HCab    C    T        1      2        2 
  20  chr20_59766639     HPrz    C    T        1      2        2 
  20  chr20_59766639     ZBoe    C    T        0      0        2 
  20  chr20_59766639     ZGre    C    T        0      0        2 
  20  chr20_59766639     ZHar    C    T        0      0        2 
  20  chr20_59766639   Sample    C    T        1      2        2 
  20  chr20_59769414     AAsi    A    G        0      0        2 
  20  chr20_59769414     AKia    A    G        0      0        2 
  20  chr20_59769414     AOna    A    G        1      2        2 
  20  chr20_59769414     ASom    A    G        0      0        2 
  20  chr20_59769414     HCab    A    G        0      0        2 
  20  chr20_59769414     HPrz    A    G        0      0        2 
  20  chr20_59769414     ZBoe    A    G        1      2        2 
  20  chr20_59769414     ZGre    A    G        1      2        2 
  20  chr20_59769414     ZHar    A    G        1      2        2 
  20  chr20_59769414   Sample    A    G        0      0        2 
  20  chr20_59770734     AAsi    G    A        0      0        2 
  20  chr20_59770734     AKia    G    A        0      0        2 
  20  chr20_59770734     AOna    G    A        0      0        2 
  20  chr20_59770734     ASom    G    A        0      0        2 
  20  chr20_59770734     HCab    G    A        0      0        2 
  20  chr20_59770734     HPrz    G    A        0      0        2 
  20  chr20_59770734     ZBoe    G    A      0.5      1        2 
  20  chr20_59770734     ZGre    G    A        0      0        2 
  20  chr20_59770734     ZHar    G    A        0      0        2 
  20  chr20_59770734   Sample    G    A        0      0        2 
  20  chr20_59771775     AAsi    T    C        1      2        2 
  20  chr20_59771775     AKia    T    C        0      0        2 
  20  chr20_59771775     AOna    T    C        0      0        2 
  20  chr20_59771775     ASom    T    C        1      2        2 
  20  chr20_59771775     HCab    T    C        0      0        2 
  20  chr20_59771775     HPrz    T    C        0      0        2 
  20  chr20_59771775     ZBoe    T    C        0      0        2 
  20  chr20_59771775     ZGre    T    C        0      0        2 
  20  chr20_59771775     ZHar    T    C        0      0        2 
  20  chr20_59771775   Sample    T    C        0      0        2 
  20  chr20_59773101     AAsi    G    A        0      0        2 
  20  chr20_59773101     AKia    G    A        0      0        2 
  20  chr20_59773101     AOna    G    A        0      0        2 
  20  chr20_59773101     ASom    G    A        0      0        2 
  20  chr20_59773101     HCab    G    A        0      0        2 
  20  chr20_59773101     HPrz    G    A        0      0        2 
  20  chr20_59773101     ZBoe    G    A        1      2        2 
  20  chr20_59773101     ZGre    G    A        1      2        2 
  20  chr20_59773101     ZHar    G    A      0.5      1        2 
  20  chr20_59773101   Sample    G    A        0      0        2 
  20  chr20_59784922     AAsi    A    G        1      2        2 
  20  chr20_59784922     AKia    A    G        0      0        2 
  20  chr20_59784922     AOna    A    G        0      0        2 
  20  chr20_59784922     ASom    A    G        1      2        2 
  20  chr20_59784922     HCab    A    G        0      0        2 
  20  chr20_59784922     HPrz    A    G        0      0        2 
  20  chr20_59784922     ZBoe    A    G        0      0        2 
  20  chr20_59784922     ZGre    A    G        0      0        2 
  20  chr20_59784922     ZHar    A    G        0      0        2 
  20  chr20_59784922   Sample    A    G        0      0        2 
  20  chr20_59787877     AAsi    A    G        0      0        2 
  20  chr20_59787877     AKia    A    G      0.5      1        2 
  20  chr20_59787877     AOna    A    G      0.5      1        2 
  20  chr20_59787877     ASom    A    G        0      0        2 
  20  chr20_59787877     HCab    A    G        0      0        2 
  20  chr20_59787877     HPrz    A    G        0      0        2 
  20  chr20_59787877     ZBoe    A    G      0.5      1        2 
  20  chr20_59787877     ZGre    A    G        0      0        2 
  20  chr20_59787877     ZHar    A    G        0      0        2 
  20  chr20_59787877   Sample    A    G        0      0        2 
  20  chr20_59788474     AAsi    A    C        0      0        2 
  20  chr20_59788474     AKia    A    C        0      0        2 
  20  chr20_59788474     AOna    A    C        0      0        2 
  20  chr20_59788474     ASom    A    C        0      0        2 
  20  chr20_59788474     HCab    A    C      0.5      1        2 
  20  chr20_59788474     HPrz    A    C        0      0        2 
  20  chr20_59788474     ZBoe    A    C        0      0        2 
  20  chr20_59788474     ZGre    A    C        0      0        2 
  20  chr20_59788474     ZHar    A    C        0      0        2 
  20  chr20_59788474   Sample    A    C        1      2        2 
  20  chr20_59794610     AAsi    G    A        0      0        2 
  20  chr20_59794610     AKia    G    A        0      0        2 
  20  chr20_59794610     AOna    G    A        0      0        2 
  20  chr20_59794610     ASom    G    A        0      0        2 
  20  chr20_59794610     HCab    G    A        0      0        2 
  20  chr20_59794610     HPrz    G    A        0      0        2 
  20  chr20_59794610     ZBoe    G    A      0.5      1        2 
  20  chr20_59794610     ZGre    G    A        0      0        2 
  20  chr20_59794610     ZHar    G    A        0      0        2 
  20  chr20_59794610   Sample    G    A        0      0        2 
  20  chr20_59806678     AAsi    A    G        0      0        2 
  20  chr20_59806678     AKia    A    G        0      0        2 
  20  chr20_59806678     AOna    A    G        0      0        2 
  20  chr20_59806678     ASom    A    G        0      0        2 
  20  chr20_59806678     HCab    A    G        0      0        2 
  20  chr20_59806678     HPrz    A    G        0      0        2 
  20  chr20_59806678     ZBoe    A    G      0.5      1        2 
  20  chr20_59806678     ZGre    A    G        0      0        2 
  20  chr20_59806678     ZHar    A    G        0      0        2 
  20  chr20_59806678   Sample    A    G        0      0        2 
  20  chr20_59811719     AAsi    C    A        0      0        2 
  20  chr20_59811719     AKia    C    A      0.5      1        2 
  20  chr20_59811719     AOna    C    A        0      0        2 
  20  chr20_59811719     ASom    C    A        0      0        2 
  20  chr20_59811719     HCab    C    A        0      0        2 
  20  chr20_59811719     HPrz    C    A        0      0        2 
  20  chr20_59811719     ZBoe    C    A        0      0        2 
  20  chr20_59811719     ZGre    C    A        0      0        2 
  20  chr20_59811719     ZHar    C    A        0      0        2 
  20  chr20_59811719   Sample    C    A        0      0        2 
  20  chr20_59812266     AAsi    G    T        0      0        2 
  20  chr20_59812266     AKia    G    T        0      0        2 
  20  chr20_59812266     AOna    G    T        0      0        2 
  20  chr20_59812266     ASom    G    T        0      0        2 
  20  chr20_59812266     HCab    G    T        1      2        2 
  20  chr20_59812266     HPrz    G    T        1      2        2 
  20  chr20_59812266     ZBoe    G    T        0      0        2 
  20  chr20_59812266     ZGre    G    T        0      0        2 
  20  chr20_59812266     ZHar    G    T        0      0        2 
  20  chr20_59812266   Sample    G    T        1      2        2 
  20  chr20_59818696     AAsi    A    G        0      0        2 
  20  chr20_59818696     AKia    A    G        0      0        2 
  20  chr20_59818696     AOna    A    G        0      0        2 
  20  chr20_59818696     ASom    A    G        0      0        2 
  20  chr20_59818696     HCab    A    G        1      2        2 
  20  chr20_59818696     HPrz    A    G        1      2        2 
  20  chr20_59818696     ZBoe    A    G        0      0        2 
  20  chr20_59818696     ZGre    A    G        0      0        2 
  20  chr20_59818696     ZHar    A    G        0      0        2 
  20  chr20_59818696   Sample    A    G        1      2        2 
  20  chr20_59818957     AAsi    G    A        0      0        2 
  20  chr20_59818957     AKia    G    A        0      0        2 
  20  chr20_59818957     AOna    G    A        0      0        2 
  20  chr20_59818957     ASom    G    A        0      0        2 
  20  chr20_59818957     HCab    G    A        0      0        2 
  20  chr20_59818957     HPrz    G    A        0      0        2 
  20  chr20_59818957     ZBoe    G    A        0      0        2 
  20  chr20_59818957     ZGre    G    A        1      2        2 
  20  chr20_59818957     ZHar    G    A        0      0        2 
  20  chr20_59818957   Sample    G    A        0      0        2 
  20  chr20_59822102     AAsi    G    C        0      0        2 
  20  chr20_59822102     AKia    G    C        0      0        2 
  20  chr20_59822102     AOna    G    C        0      0        2 
  20  chr20_59822102     ASom    G    C        0      0        2 
  20  chr20_59822102     HCab    G    C        0      0        2 
  20  chr20_59822102     HPrz    G    C        0      0        2 
  20  chr20_59822102     ZBoe    G    C      0.5      1        2 
  20  chr20_59822102     ZGre    G    C        0      0        2 
  20  chr20_59822102     ZHar    G    C        0      0        2 
  20  chr20_59822102   Sample    G    C        0      0        2 
  20  chr20_59822138     AAsi    A    G        0      0        2 
  20  chr20_59822138     AKia    A    G        0      0        2 
  20  chr20_59822138     AOna    A    G        0      0        2 
  20  chr20_59822138     ASom    A    G        0      0        2 
  20  chr20_59822138     HCab    A    G        0      0        2 
  20  chr20_59822138     HPrz    A    G        0      0        2 
  20  chr20_59822138     ZBoe    A    G        0      0        2 
  20  chr20_59822138     ZGre    A    G        1      2        2 
  20  chr20_59822138     ZHar    A    G        0      0        2 
  20  chr20_59822138   Sample    A    G        0      0        2 
  20  chr20_59822573     AAsi    A    C        0      0        2 
  20  chr20_59822573     AKia    A    C        0      0        2 
  20  chr20_59822573     AOna    A    C        0      0        2 
  20  chr20_59822573     ASom    A    C        1      2        2 
  20  chr20_59822573     HCab    A    C        0      0        2 
  20  chr20_59822573     HPrz    A    C        0      0        2 
  20  chr20_59822573     ZBoe    A    C        0      0        2 
  20  chr20_59822573     ZGre    A    C        0      0        2 
  20  chr20_59822573     ZHar    A    C        0      0        2 
  20  chr20_59822573   Sample    A    C        0      0        2 
  20  chr20_59831021     AAsi    G    T        0      0        2 
  20  chr20_59831021     AKia    G    T        0      0        2 
  20  chr20_59831021     AOna    G    T        0      0        2 
  20  chr20_59831021     ASom    G    T        0      0        2 
  20  chr20_59831021     HCab    G    T        0      0        2 
  20  chr20_59831021     HPrz    G    T        0      0        2 
  20  chr20_59831021     ZBoe    G    T        0      0        2 
  20  chr20_59831021     ZGre    G    T        0      0        2 
  20  chr20_59831021     ZHar    G    T        1      2        2 
  20  chr20_59831021   Sample    G    T        0      0        2 
  20  chr20_59831241     AAsi    A    C        0      0        2 
  20  chr20_59831241     AKia    A    C        0      0        2 
  20  chr20_59831241     AOna    A    C        0      0        2 
  20  chr20_59831241     ASom    A    C        0      0        2 
  20  chr20_59831241     HCab    A    C        1      2        2 
  20  chr20_59831241     HPrz    A    C        1      2        2 
  20  chr20_59831241     ZBoe    A    C        0      0        2 
  20  chr20_59831241     ZGre    A    C        0      0        2 
  20  chr20_59831241     ZHar    A    C        0      0        2 
  20  chr20_59831241   Sample    A    C        1      2        2 
  20  chr20_59835156     AAsi    A    T        0      0        2 
  20  chr20_59835156     AKia    A    T        0      0        2 
  20  chr20_59835156     AOna    A    T        0      0        2 
  20  chr20_59835156     ASom    A    T        0      0        2 
  20  chr20_59835156     HCab    A    T        1      2        2 
  20  chr20_59835156     HPrz    A    T        1      2        2 
  20  chr20_59835156     ZBoe    A    T        0      0        2 
  20  chr20_59835156     ZGre    A    T        0      0        2 
  20  chr20_59835156     ZHar    A    T        0      0        2 
  20  chr20_59835156   Sample    A    T        1      2        2 
  20  chr20_59842226     AAsi    C    T        1      2        2 
  20  chr20_59842226     AKia    C    T        1      2        2 
  20  chr20_59842226     AOna    C    T      0.5      1        2 
  20  chr20_59842226     ASom    C    T        1      2        2 
  20  chr20_59842226     HCab    C    T        0      0        2 
  20  chr20_59842226     HPrz    C    T        0      0        2 
  20  chr20_59842226     ZBoe    C    T        0      0        2 
  20  chr20_59842226     ZGre    C    T        0      0        2 
  20  chr20_59842226     ZHar    C    T        0      0        2 
  20  chr20_59842226   Sample    C    T        0      0        2 
  20  chr20_59845740     AAsi    G    A        0      0        2 
  20  chr20_59845740     AKia    G    A        0      0        2 
  20  chr20_59845740     AOna    G    A      0.5      1        2 
  20  chr20_59845740     ASom    G    A        0      0        2 
  20  chr20_59845740     HCab    G    A        0      0        2 
  20  chr20_59845740     HPrz    G    A        0      0        2 
  20  chr20_59845740     ZBoe    G    A        0      0        2 
  20  chr20_59845740     ZGre    G    A        0      0        2 
  20  chr20_59845740     ZHar    G    A        0      0        2 
  20  chr20_59845740   Sample    G    A        0      0        2 
  20  chr20_59849753     AAsi    G    C        0      0        2 
  20  chr20_59849753     AKia    G    C        0      0        2 
  20  chr20_59849753     AOna    G    C        0      0        2 
  20  chr20_59849753     ASom    G    C        0      0        2 
  20  chr20_59849753     HCab    G    C        0      0        2 
  20  chr20_59849753     HPrz    G    C        0      0        2 
  20  chr20_59849753     ZBoe    G    C        0      0        2 
  20  chr20_59849753     ZGre    G    C        0      0        2 
  20  chr20_59849753     ZHar    G    C      0.5      1        2 
  20  chr20_59849753   Sample    G    C        0      0        2 
  20  chr20_59852680     AAsi    T    C        0      0        2 
  20  chr20_59852680     AKia    T    C      0.5      1        2 
  20  chr20_59852680     AOna    T    C        0      0        2 
  20  chr20_59852680     ASom    T    C        0      0        2 
  20  chr20_59852680     HCab    T    C        0      0        2 
  20  chr20_59852680     HPrz    T    C        0      0        2 
  20  chr20_59852680     ZBoe    T    C      0.5      1        2 
  20  chr20_59852680     ZGre    T    C        0      0        2 
  20  chr20_59852680     ZHar    T    C        1      2        2 
  20  chr20_59852680   Sample    T    C        0      0        2 
  20  chr20_59854400     AAsi    T    C        0      0        2 
  20  chr20_59854400     AKia    T    C        0      0        2 
  20  chr20_59854400     AOna    T    C        0      0        2 
  20  chr20_59854400     ASom    T    C        1      2        2 
  20  chr20_59854400     HCab    T    C        0      0        2 
  20  chr20_59854400     HPrz    T    C        0      0        2 
  20  chr20_59854400     ZBoe    T    C        0      0        2 
  20  chr20_59854400     ZGre    T    C        0      0        2 
  20  chr20_59854400     ZHar    T    C        0      0        2 
  20  chr20_59854400   Sample    T    C        0      0        2 
  20  chr20_59856512     AAsi    C    T        0      0        2 
  20  chr20_59856512     AKia    C    T        0      0        2 
  20  chr20_59856512     AOna    C    T        0      0        2 
  20  chr20_59856512     ASom    C    T        0      0        2 
  20  chr20_59856512     HCab    C    T        1      2        2 
  20  chr20_59856512     HPrz    C    T        1      2        2 
  20  chr20_59856512     ZBoe    C    T        0      0        2 
  20  chr20_59856512     ZGre    C    T        0      0        2 
  20  chr20_59856512     ZHar    C    T        0      0        2 
  20  chr20_59856512   Sample    C    T        1      2        2 
  20  chr20_59857116     AAsi    G    C        0      0        2 
  20  chr20_59857116     AKia    G    C        0      0        2 
  20  chr20_59857116     AOna    G    C        0      0        2 
  20  chr20_59857116     ASom    G    C        0      0        2 
  20  chr20_59857116     HCab    G    C        0      0        2 
  20  chr20_59857116     HPrz    G    C        0      0        2 
  20  chr20_59857116     ZBoe    G    C        0      0        2 
  20  chr20_59857116     ZGre    G    C        0      0        2 
  20  chr20_59857116     ZHar    G    C        1      2        2 
  20  chr20_59857116   Sample    G    C        0      0        2 
  20  chr20_59858100     AAsi    A    G        0      0        2 
  20  chr20_59858100     AKia    A    G        0      0        2 
  20  chr20_59858100     AOna    A    G        0      0        2 
  20  chr20_59858100     ASom    A    G        0      0        2 
  20  chr20_59858100     HCab    A    G        0      0        2 
  20  chr20_59858100     HPrz    A    G        0      0        2 
  20  chr20_59858100     ZBoe    A    G        0      0        2 
  20  chr20_59858100     ZGre    A    G        0      0        2 
  20  chr20_59858100     ZHar    A    G      0.5      1        2 
  20  chr20_59858100   Sample    A    G        0      0        2 
  20  chr20_59863918     AAsi    C    A        0      0        2 
  20  chr20_59863918     AKia    C    A        0      0        2 
  20  chr20_59863918     AOna    C    A        0      0        2 
  20  chr20_59863918     ASom    C    A        0      0        2 
  20  chr20_59863918     HCab    C    A        0      0        2 
  20  chr20_59863918     HPrz    C    A        0      0        2 
  20  chr20_59863918     ZBoe    C    A        1      2        2 
  20  chr20_59863918     ZGre    C    A        0      0        2 
  20  chr20_59863918     ZHar    C    A        0      0        2 
  20  chr20_59863918   Sample    C    A        0      0        2 
  20  chr20_59867987     AAsi    C    G        0      0        2 
  20  chr20_59867987     AKia    C    G        0      0        2 
  20  chr20_59867987     AOna    C    G        0      0        2 
  20  chr20_59867987     ASom    C    G        0      0        2 
  20  chr20_59867987     HCab    C    G        1      2        2 
  20  chr20_59867987     HPrz    C    G      0.5      1        2 
  20  chr20_59867987     ZBoe    C    G        0      0        2 
  20  chr20_59867987     ZGre    C    G        0      0        2 
  20  chr20_59867987     ZHar    C    G        0      0        2 
  20  chr20_59867987   Sample    C    G        1      2        2 
  20  chr20_59872637     AAsi    C    G        0      0        2 
  20  chr20_59872637     AKia    C    G        0      0        2 
  20  chr20_59872637     AOna    C    G        0      0        2 
  20  chr20_59872637     ASom    C    G        0      0        2 
  20  chr20_59872637     HCab    C    G      0.5      1        2 
  20  chr20_59872637     HPrz    C    G        0      0        2 
  20  chr20_59872637     ZBoe    C    G        0      0        2 
  20  chr20_59872637     ZGre    C    G        0      0        2 
  20  chr20_59872637     ZHar    C    G        0      0        2 
  20  chr20_59872637   Sample    C    G        0      0        2 
  20  chr20_59886795     AAsi    T    C        0      0        2 
  20  chr20_59886795     AKia    T    C        1      2        2 
  20  chr20_59886795     AOna    T    C        1      2        2 
  20  chr20_59886795     ASom    T    C        0      0        2 
  20  chr20_59886795     HCab    T    C        0      0        2 
  20  chr20_59886795     HPrz    T    C        0      0        2 
  20  chr20_59886795     ZBoe    T    C        0      0        2 
  20  chr20_59886795     ZGre    T    C        0      0        2 
  20  chr20_59886795     ZHar    T    C        0      0        2 
  20  chr20_59886795   Sample    T    C        0      0        2 
  20  chr20_59889540     AAsi    G    A        0      0        2 
  20  chr20_59889540     AKia    G    A      0.5      1        2 
  20  chr20_59889540     AOna    G    A      0.5      1        2 
  20  chr20_59889540     ASom    G    A        0      0        2 
  20  chr20_59889540     HCab    G    A        0      0        2 
  20  chr20_59889540     HPrz    G    A        0      0        2 
  20  chr20_59889540     ZBoe    G    A        0      0        2 
  20  chr20_59889540     ZGre    G    A        0      0        2 
  20  chr20_59889540     ZHar    G    A        0      0        2 
  20  chr20_59889540   Sample    G    A        0      0        2 
  20  chr20_59907632     AAsi    G    A        0      0        2 
  20  chr20_59907632     AKia    G    A        0      0        2 
  20  chr20_59907632     AOna    G    A        0      0        2 
  20  chr20_59907632     ASom    G    A        0      0        2 
  20  chr20_59907632     HCab    G    A        0      0        2 
  20  chr20_59907632     HPrz    G    A      0.5      1        2 
  20  chr20_59907632     ZBoe    G    A        0      0        2 
  20  chr20_59907632     ZGre    G    A        0      0        2 
  20  chr20_59907632     ZHar    G    A        0      0        2 
  20  chr20_59907632   Sample    G    A        0      0        2 
  20  chr20_59915778     AAsi    G    A        0      0        2 
  20  chr20_59915778     AKia    G    A        0      0        2 
  20  chr20_59915778     AOna    G    A        0      0        2 
  20  chr20_59915778     ASom    G    A        0      0        2 
  20  chr20_59915778     HCab    G    A        0      0        2 
  20  chr20_59915778     HPrz    G    A        0      0        2 
  20  chr20_59915778     ZBoe    G    A        1      2        2 
  20  chr20_59915778     ZGre    G    A        0      0        2 
  20  chr20_59915778     ZHar    G    A        0      0        2 
  20  chr20_59915778   Sample    G    A        0      0        2 
  20  chr20_59923108     AAsi    G    A        0      0        2 
  20  chr20_59923108     AKia    G    A        0      0        2 
  20  chr20_59923108     AOna    G    A        0      0        2 
  20  chr20_59923108     ASom    G    A        0      0        2 
  20  chr20_59923108     HCab    G    A        1      2        2 
  20  chr20_59923108     HPrz    G    A        1      2        2 
  20  chr20_59923108     ZBoe    G    A        0      0        2 
  20  chr20_59923108     ZGre    G    A        0      0        2 
  20  chr20_59923108     ZHar    G    A        0      0        2 
  20  chr20_59923108   Sample    G    A        0      0        2 
  20  chr20_59929578     AAsi    A    G        0      0        2 
  20  chr20_59929578     AKia    A    G        0      0        2 
  20  chr20_59929578     AOna    A    G        0      0        2 
  20  chr20_59929578     ASom    A    G        0      0        2 
  20  chr20_59929578     HCab    A    G        1      2        2 
  20  chr20_59929578     HPrz    A    G        1      2        2 
  20  chr20_59929578     ZBoe    A    G        0      0        2 
  20  chr20_59929578     ZGre    A    G        0      0        2 
  20  chr20_59929578     ZHar    A    G        0      0        2 
  20  chr20_59929578   Sample    A    G        1      2        2 
  20  chr20_59932848     AAsi    A    G        0      0        2 
  20  chr20_59932848     AKia    A    G      0.5      1        2 
  20  chr20_59932848     AOna    A    G      0.5      1        2 
  20  chr20_59932848     ASom    A    G        0      0        2 
  20  chr20_59932848     HCab    A    G        0      0        2 
  20  chr20_59932848     HPrz    A    G        0      0        2 
  20  chr20_59932848     ZBoe    A    G        0      0        2 
  20  chr20_59932848     ZGre    A    G        0      0        2 
  20  chr20_59932848     ZHar    A    G        0      0        2 
  20  chr20_59932848   Sample    A    G        0      0        2 
  20  chr20_59934972     AAsi    T    C        0      0        2 
  20  chr20_59934972     AKia    T    C        0      0        2 
  20  chr20_59934972     AOna    T    C        0      0        2 
  20  chr20_59934972     ASom    T    C        0      0        2 
  20  chr20_59934972     HCab    T    C        0      0        2 
  20  chr20_59934972     HPrz    T    C      0.5      1        2 
  20  chr20_59934972     ZBoe    T    C        0      0        2 
  20  chr20_59934972     ZGre    T    C        0      0        2 
  20  chr20_59934972     ZHar    T    C        0      0        2 
  20  chr20_59934972   Sample    T    C        0      0        2 
  20  chr20_59935857     AAsi    G    A        1      2        2 
  20  chr20_59935857     AKia    G    A        0      0        2 
  20  chr20_59935857     AOna    G    A        0      0        2 
  20  chr20_59935857     ASom    G    A        1      2        2 
  20  chr20_59935857     HCab    G    A        0      0        2 
  20  chr20_59935857     HPrz    G    A        0      0        2 
  20  chr20_59935857     ZBoe    G    A        1      2        2 
  20  chr20_59935857     ZGre    G    A        1      2        2 
  20  chr20_59935857     ZHar    G    A        1      2        2 
  20  chr20_59935857   Sample    G    A        0      0        2 
  20  chr20_59940395     AAsi    C    T        0      0        2 
  20  chr20_59940395     AKia    C    T        0      0        2 
  20  chr20_59940395     AOna    C    T        0      0        2 
  20  chr20_59940395     ASom    C    T        0      0        2 
  20  chr20_59940395     HCab    C    T        1      2        2 
  20  chr20_59940395     HPrz    C    T        1      2        2 
  20  chr20_59940395     ZBoe    C    T        0      0        2 
  20  chr20_59940395     ZGre    C    T        0      0        2 
  20  chr20_59940395     ZHar    C    T        0      0        2 
  20  chr20_59940395   Sample    C    T        1      2        2 
  20  chr20_59940680     AAsi    G    A        0      0        2 
  20  chr20_59940680     AKia    G    A        0      0        2 
  20  chr20_59940680     AOna    G    A        0      0        2 
  20  chr20_59940680     ASom    G    A        0      0        2 
  20  chr20_59940680     HCab    G    A        0      0        2 
  20  chr20_59940680     HPrz    G    A        0      0        2 
  20  chr20_59940680     ZBoe    G    A      0.5      1        2 
  20  chr20_59940680     ZGre    G    A        0      0        2 
  20  chr20_59940680     ZHar    G    A        0      0        2 
  20  chr20_59940680   Sample    G    A        0      0        2 
  20  chr20_59941503     AAsi    G    A        0      0        2 
  20  chr20_59941503     AKia    G    A        0      0        2 
  20  chr20_59941503     AOna    G    A      0.5      1        2 
  20  chr20_59941503     ASom    G    A        0      0        2 
  20  chr20_59941503     HCab    G    A        0      0        2 
  20  chr20_59941503     HPrz    G    A        0      0        2 
  20  chr20_59941503     ZBoe    G    A        0      0        2 
  20  chr20_59941503     ZGre    G    A        0      0        2 
  20  chr20_59941503     ZHar    G    A        0      0        2 
  20  chr20_59941503   Sample    G    A        0      0        2 
  20  chr20_59952632     AAsi    A    G        0      0        2 
  20  chr20_59952632     AKia    A    G        0      0        2 
  20  chr20_59952632     AOna    A    G        0      0        2 
  20  chr20_59952632     ASom    A    G        0      0        2 
  20  chr20_59952632     HCab    A    G        1      2        2 
  20  chr20_59952632     HPrz    A    G        1      2        2 
  20  chr20_59952632     ZBoe    A    G        0      0        2 
  20  chr20_59952632     ZGre    A    G        0      0        2 
  20  chr20_59952632     ZHar    A    G        0      0        2 
  20  chr20_59952632   Sample    A    G        1      2        2 
  20  chr20_59954177     AAsi    C    T        0      0        2 
  20  chr20_59954177     AKia    C    T        0      0        2 
  20  chr20_59954177     AOna    C    T        0      0        2 
  20  chr20_59954177     ASom    C    T        0      0        2 
  20  chr20_59954177     HCab    C    T        1      2        2 
  20  chr20_59954177     HPrz    C    T        1      2        2 
  20  chr20_59954177     ZBoe    C    T        0      0        2 
  20  chr20_59954177     ZGre    C    T        0      0        2 
  20  chr20_59954177     ZHar    C    T        0      0        2 
  20  chr20_59954177   Sample    C    T        1      2        2 
  20  chr20_59954267     AAsi    C    T        0      0        2 
  20  chr20_59954267     AKia    C    T        0      0        2 
  20  chr20_59954267     AOna    C    T        0      0        2 
  20  chr20_59954267     ASom    C    T        0      0        2 
  20  chr20_59954267     HCab    C    T        1      2        2 
  20  chr20_59954267     HPrz    C    T        1      2        2 
  20  chr20_59954267     ZBoe    C    T        0      0        2 
  20  chr20_59954267     ZGre    C    T        0      0        2 
  20  chr20_59954267     ZHar    C    T        0      0        2 
  20  chr20_59954267   Sample    C    T        0      0        2 
  20  chr20_59956681     AAsi    T    G      0.5      1        2 
  20  chr20_59956681     AKia    T    G        0      0        2 
  20  chr20_59956681     AOna    T    G        0      0        2 
  20  chr20_59956681     ASom    T    G        0      0        2 
  20  chr20_59956681     HCab    T    G        0      0        2 
  20  chr20_59956681     HPrz    T    G        0      0        2 
  20  chr20_59956681     ZBoe    T    G        0      0        2 
  20  chr20_59956681     ZGre    T    G        0      0        2 
  20  chr20_59956681     ZHar    T    G        0      0        2 
  20  chr20_59956681   Sample    T    G        0      0        2 
  20  chr20_59961292     AAsi    G    A        0      0        2 
  20  chr20_59961292     AKia    G    A        0      0        2 
  20  chr20_59961292     AOna    G    A        0      0        2 
  20  chr20_59961292     ASom    G    A        1      2        2 
  20  chr20_59961292     HCab    G    A        0      0        2 
  20  chr20_59961292     HPrz    G    A        0      0        2 
  20  chr20_59961292     ZBoe    G    A        0      0        2 
  20  chr20_59961292     ZGre    G    A        0      0        2 
  20  chr20_59961292     ZHar    G    A        0      0        2 
  20  chr20_59961292   Sample    G    A        0      0        2 
  20  chr20_59962184     AAsi    T    C        0      0        2 
  20  chr20_59962184     AKia    T    C        0      0        2 
  20  chr20_59962184     AOna    T    C        0      0        2 
  20  chr20_59962184     ASom    T    C        0      0        2 
  20  chr20_59962184     HCab    T    C        0      0        2 
  20  chr20_59962184     HPrz    T    C        0      0        2 
  20  chr20_59962184     ZBoe    T    C      0.5      1        2 
  20  chr20_59962184     ZGre    T    C        0      0        2 
  20  chr20_59962184     ZHar    T    C        0      0        2 
  20  chr20_59962184   Sample    T    C        0      0        2 
  20  chr20_59962387     AAsi    G    A        0      0        2 
  20  chr20_59962387     AKia    G    A        0      0        2 
  20  chr20_59962387     AOna    G    A        0      0        2 
  20  chr20_59962387     ASom    G    A        0      0        2 
  20  chr20_59962387     HCab    G    A        0      0        2 
  20  chr20_59962387     HPrz    G    A        0      0        2 
  20  chr20_59962387     ZBoe    G    A        0      0        2 
  20  chr20_59962387     ZGre    G    A        0      0        2 
  20  chr20_59962387     ZHar    G    A      0.5      1        2 
  20  chr20_59962387   Sample    G    A        0      0        2 
  20  chr20_59965594     AAsi    G    A        0      0        2 
  20  chr20_59965594     AKia    G    A        0      0        2 
  20  chr20_59965594     AOna    G    A        0      0        2 
  20  chr20_59965594     ASom    G    A        0      0        2 
  20  chr20_59965594     HCab    G    A        1      2        2 
  20  chr20_59965594     HPrz    G    A        1      2        2 
  20  chr20_59965594     ZBoe    G    A        0      0        2 
  20  chr20_59965594     ZGre    G    A        0      0        2 
  20  chr20_59965594     ZHar    G    A        0      0        2 
  20  chr20_59965594   Sample    G    A        1      2        2 
  20  chr20_59970562     AAsi    A    G        0      0        2 
  20  chr20_59970562     AKia    A    G        0      0        2 
  20  chr20_59970562     AOna    A    G      0.5      1        2 
  20  chr20_59970562     ASom    A    G        0      0        2 
  20  chr20_59970562     HCab    A    G        0      0        2 
  20  chr20_59970562     HPrz    A    G        0      0        2 
  20  chr20_59970562     ZBoe    A    G        0      0        2 
  20  chr20_59970562     ZGre    A    G        0      0        2 
  20  chr20_59970562     ZHar    A    G        0      0        2 
  20  chr20_59970562   Sample    A    G        0      0        2 
  20  chr20_59976418     AAsi    T    C        0      0        2 
  20  chr20_59976418     AKia    T    C        0      0        2 
  20  chr20_59976418     AOna    T    C        0      0        2 
  20  chr20_59976418     ASom    T    C        0      0        2 
  20  chr20_59976418     HCab    T    C      0.5      1        2 
  20  chr20_59976418     HPrz    T    C      0.5      1        2 
  20  chr20_59976418     ZBoe    T    C        0      0        2 
  20  chr20_59976418     ZGre    T    C        0      0        2 
  20  chr20_59976418     ZHar    T    C        0      0        2 
  20  chr20_59976418   Sample    T    C        0      0        2 
  20  chr20_59987014     AAsi    A    G        0      0        2 
  20  chr20_59987014     AKia    A    G      0.5      1        2 
  20  chr20_59987014     AOna    A    G        0      0        2 
  20  chr20_59987014     ASom    A    G        0      0        2 
  20  chr20_59987014     HCab    A    G        0      0        2 
  20  chr20_59987014     HPrz    A    G        0      0        2 
  20  chr20_59987014     ZBoe    A    G        0      0        2 
  20  chr20_59987014     ZGre    A    G        0      0        2 
  20  chr20_59987014     ZHar    A    G        0      0        2 
  20  chr20_59987014   Sample    A    G        0      0        2 
  20  chr20_59997141     AAsi    A    G        0      0        2 
  20  chr20_59997141     AKia    A    G        0      0        2 
  20  chr20_59997141     AOna    A    G        0      0        2 
  20  chr20_59997141     ASom    A    G        0      0        2 
  20  chr20_59997141     HCab    A    G      0.5      1        2 
  20  chr20_59997141     HPrz    A    G      0.5      1        2 
  20  chr20_59997141     ZBoe    A    G        0      0        2 
  20  chr20_59997141     ZGre    A    G        0      0        2 
  20  chr20_59997141     ZHar    A    G        0      0        2 
  20  chr20_59997141   Sample    A    G        1      2        2 
  20  chr20_60008514     AAsi    C    T        0      0        2 
  20  chr20_60008514     AKia    C    T        1      2        2 
  20  chr20_60008514     AOna    C    T        1      2        2 
  20  chr20_60008514     ASom    C    T        0      0        2 
  20  chr20_60008514     HCab    C    T        0      0        2 
  20  chr20_60008514     HPrz    C    T        0      0        2 
  20  chr20_60008514     ZBoe    C    T        0      0        2 
  20  chr20_60008514     ZGre    C    T        0      0        2 
  20  chr20_60008514     ZHar    C    T        0      0        2 
  20  chr20_60008514   Sample    C    T        0      0        2 
  20  chr20_60015430     AAsi    G    A        1      2        2 
  20  chr20_60015430     AKia    G    A        0      0        2 
  20  chr20_60015430     AOna    G    A        0      0        2 
  20  chr20_60015430     ASom    G    A        1      2        2 
  20  chr20_60015430     HCab    G    A        0      0        2 
  20  chr20_60015430     HPrz    G    A        0      0        2 
  20  chr20_60015430     ZBoe    G    A        0      0        2 
  20  chr20_60015430     ZGre    G    A        0      0        2 
  20  chr20_60015430     ZHar    G    A        0      0        2 
  20  chr20_60015430   Sample    G    A        0      0        2 
  20  chr20_60023067     AAsi    C    T        0      0        2 
  20  chr20_60023067     AKia    C    T        0      0        2 
  20  chr20_60023067     AOna    C    T        0      0        2 
  20  chr20_60023067     ASom    C    T        0      0        2 
  20  chr20_60023067     HCab    C    T        0      0        2 
  20  chr20_60023067     HPrz    C    T        0      0        2 
  20  chr20_60023067     ZBoe    C    T        0      0        2 
  20  chr20_60023067     ZGre    C    T        0      0        2 
  20  chr20_60023067     ZHar    C    T        1      2        2 
  20  chr20_60023067   Sample    C    T        0      0        2 
  20  chr20_60023167     AAsi    C    T        0      0        2 
  20  chr20_60023167     AKia    C    T        0      0        2 
  20  chr20_60023167     AOna    C    T        0      0        2 
  20  chr20_60023167     ASom    C    T        0      0        2 
  20  chr20_60023167     HCab    C    T        0      0        2 
  20  chr20_60023167     HPrz    C    T        1      2        2 
  20  chr20_60023167     ZBoe    C    T        0      0        2 
  20  chr20_60023167     ZGre    C    T        0      0        2 
  20  chr20_60023167     ZHar    C    T        0      0        2 
  20  chr20_60023167   Sample    C    T        1      2        2 
  20  chr20_60036444     AAsi    C    A        0      0        2 
  20  chr20_60036444     AKia    C    A        0      0        2 
  20  chr20_60036444     AOna    C    A        0      0        2 
  20  chr20_60036444     ASom    C    A        0      0        2 
  20  chr20_60036444     HCab    C    A        0      0        2 
  20  chr20_60036444     HPrz    C    A        0      0        2 
  20  chr20_60036444     ZBoe    C    A        0      0        2 
  20  chr20_60036444     ZGre    C    A        0      0        2 
  20  chr20_60036444     ZHar    C    A        1      2        2 
  20  chr20_60036444   Sample    C    A        0      0        2 
  20  chr20_60041765     AAsi    G    A        1      2        2 
  20  chr20_60041765     AKia    G    A        0      0        2 
  20  chr20_60041765     AOna    G    A        0      0        2 
  20  chr20_60041765     ASom    G    A        1      2        2 
  20  chr20_60041765     HCab    G    A        0      0        2 
  20  chr20_60041765     HPrz    G    A        0      0        2 
  20  chr20_60041765     ZBoe    G    A        0      0        2 
  20  chr20_60041765     ZGre    G    A        0      0        2 
  20  chr20_60041765     ZHar    G    A        0      0        2 
  20  chr20_60041765   Sample    G    A        0      0        2 
  20  chr20_60047631     AAsi    G    A        0      0        2 
  20  chr20_60047631     AKia    G    A        0      0        2 
  20  chr20_60047631     AOna    G    A        0      0        2 
  20  chr20_60047631     ASom    G    A        0      0        2 
  20  chr20_60047631     HCab    G    A        0      0        2 
  20  chr20_60047631     HPrz    G    A        0      0        2 
  20  chr20_60047631     ZBoe    G    A        0      0        2 
  20  chr20_60047631     ZGre    G    A        0      0        2 
  20  chr20_60047631     ZHar    G    A        1      2        2 
  20  chr20_60047631   Sample    G    A        0      0        2 
  20  chr20_60047859     AAsi    C    T        1      2        2 
  20  chr20_60047859     AKia    C    T        0      0        2 
  20  chr20_60047859     AOna    C    T        0      0        2 
  20  chr20_60047859     ASom    C    T        1      2        2 
  20  chr20_60047859     HCab    C    T        0      0        2 
  20  chr20_60047859     HPrz    C    T        0      0        2 
  20  chr20_60047859     ZBoe    C    T        0      0        2 
  20  chr20_60047859     ZGre    C    T        0      0        2 
  20  chr20_60047859     ZHar    C    T        0      0        2 
  20  chr20_60047859   Sample    C    T        0      0        2 
  20  chr20_60050333     AAsi    A    G        0      0        2 
  20  chr20_60050333     AKia    A    G        0      0        2 
  20  chr20_60050333     AOna    A    G        0      0        2 
  20  chr20_60050333     ASom    A    G        0      0        2 
  20  chr20_60050333     HCab    A    G      0.5      1        2 
  20  chr20_60050333     HPrz    A    G        0      0        2 
  20  chr20_60050333     ZBoe    A    G        0      0        2 
  20  chr20_60050333     ZGre    A    G        0      0        2 
  20  chr20_60050333     ZHar    A    G        0      0        2 
  20  chr20_60050333   Sample    A    G        0      0        2 
  20  chr20_60053631     AAsi    G    A        0      0        2 
  20  chr20_60053631     AKia    G    A        1      2        2 
  20  chr20_60053631     AOna    G    A        0      0        2 
  20  chr20_60053631     ASom    G    A        0      0        2 
  20  chr20_60053631     HCab    G    A        0      0        2 
  20  chr20_60053631     HPrz    G    A        0      0        2 
  20  chr20_60053631     ZBoe    G    A        0      0        2 
  20  chr20_60053631     ZGre    G    A        0      0        2 
  20  chr20_60053631     ZHar    G    A        0      0        2 
  20  chr20_60053631   Sample    G    A        0      0        2 
  20  chr20_60056992     AAsi    C    G        0      0        2 
  20  chr20_60056992     AKia    C    G        0      0        2 
  20  chr20_60056992     AOna    C    G        0      0        2 
  20  chr20_60056992     ASom    C    G        0      0        2 
  20  chr20_60056992     HCab    C    G        0      0        2 
  20  chr20_60056992     HPrz    C    G      0.5      1        2 
  20  chr20_60056992     ZBoe    C    G        0      0        2 
  20  chr20_60056992     ZGre    C    G        0      0        2 
  20  chr20_60056992     ZHar    C    G        0      0        2 
  20  chr20_60056992   Sample    C    G        0      0        2 
  20  chr20_60060079     AAsi    C    G        0      0        2 
  20  chr20_60060079     AKia    C    G        0      0        2 
  20  chr20_60060079     AOna    C    G        0      0        2 
  20  chr20_60060079     ASom    C    G        0      0        2 
  20  chr20_60060079     HCab    C    G        0      0        2 
  20  chr20_60060079     HPrz    C    G        0      0        2 
  20  chr20_60060079     ZBoe    C    G        0      0        2 
  20  chr20_60060079     ZGre    C    G        0      0        2 
  20  chr20_60060079     ZHar    C    G      0.5      1        2 
  20  chr20_60060079   Sample    C    G        0      0        2 
  20  chr20_60061253     AAsi    G    A        0      0        2 
  20  chr20_60061253     AKia    G    A        0      0        2 
  20  chr20_60061253     AOna    G    A      0.5      1        2 
  20  chr20_60061253     ASom    G    A        0      0        2 
  20  chr20_60061253     HCab    G    A        0      0        2 
  20  chr20_60061253     HPrz    G    A        0      0        2 
  20  chr20_60061253     ZBoe    G    A        0      0        2 
  20  chr20_60061253     ZGre    G    A        0      0        2 
  20  chr20_60061253     ZHar    G    A        0      0        2 
  20  chr20_60061253   Sample    G    A        0      0        2 
  20  chr20_60068239     AAsi    C    T        0      0        2 
  20  chr20_60068239     AKia    C    T        0      0        2 
  20  chr20_60068239     AOna    C    T        0      0        2 
  20  chr20_60068239     ASom    C    T        0      0        2 
  20  chr20_60068239     HCab    C    T        1      2        2 
  20  chr20_60068239     HPrz    C    T        1      2        2 
  20  chr20_60068239     ZBoe    C    T        0      0        2 
  20  chr20_60068239     ZGre    C    T        0      0        2 
  20  chr20_60068239     ZHar    C    T        0      0        2 
  20  chr20_60068239   Sample    C    T        1      2        2 
  20  chr20_60083118     AAsi    C    T        0      0        2 
  20  chr20_60083118     AKia    C    T        0      0        2 
  20  chr20_60083118     AOna    C    T        0      0        2 
  20  chr20_60083118     ASom    C    T        1      2        2 
  20  chr20_60083118     HCab    C    T        0      0        2 
  20  chr20_60083118     HPrz    C    T        0      0        2 
  20  chr20_60083118     ZBoe    C    T        0      0        2 
  20  chr20_60083118     ZGre    C    T        0      0        2 
  20  chr20_60083118     ZHar    C    T        0      0        2 
  20  chr20_60083118   Sample    C    T        0      0        2 
  20  chr20_60084256     AAsi    T    C        0      0        2 
  20  chr20_60084256     AKia    T    C        0      0        2 
  20  chr20_60084256     AOna    T    C        0      0        2 
  20  chr20_60084256     ASom    T    C        0      0        2 
  20  chr20_60084256     HCab    T    C      0.5      1        2 
  20  chr20_60084256     HPrz    T    C      0.5      1        2 
  20  chr20_60084256     ZBoe    T    C        0      0        2 
  20  chr20_60084256     ZGre    T    C        0      0        2 
  20  chr20_60084256     ZHar    T    C        0      0        2 
  20  chr20_60084256   Sample    T    C        0      0        2 
  20  chr20_60085771     AAsi    G    A        1      2        2 
  20  chr20_60085771     AKia    G    A        0      0        2 
  20  chr20_60085771     AOna    G    A        0      0        2 
  20  chr20_60085771     ASom    G    A        1      2        2 
  20  chr20_60085771     HCab    G    A        0      0        2 
  20  chr20_60085771     HPrz    G    A        0      0        2 
  20  chr20_60085771     ZBoe    G    A        0      0        2 
  20  chr20_60085771     ZGre    G    A        0      0        2 
  20  chr20_60085771     ZHar    G    A        0      0        2 
  20  chr20_60085771   Sample    G    A        0      0        2 
  20  chr20_60086889     AAsi    C    T        0      0        2 
  20  chr20_60086889     AKia    C    T        0      0        2 
  20  chr20_60086889     AOna    C    T      0.5      1        2 
  20  chr20_60086889     ASom    C    T        0      0        2 
  20  chr20_60086889     HCab    C    T        0      0        2 
  20  chr20_60086889     HPrz    C    T        0      0        2 
  20  chr20_60086889     ZBoe    C    T        0      0        2 
  20  chr20_60086889     ZGre    C    T        0      0        2 
  20  chr20_60086889     ZHar    C    T        0      0        2 
  20  chr20_60086889   Sample    C    T        0      0        2 
  20  chr20_60093977     AAsi    T    C        1      2        2 
  20  chr20_60093977     AKia    T    C        0      0        2 
  20  chr20_60093977     AOna    T    C        0      0        2 
  20  chr20_60093977     ASom    T    C        0      0        2 
  20  chr20_60093977     HCab    T    C        0      0        2 
  20  chr20_60093977     HPrz    T    C        0      0        2 
  20  chr20_60093977     ZBoe    T    C        0      0        2 
  20  chr20_60093977     ZGre    T    C        0      0        2 
  20  chr20_60093977     ZHar    T    C        0      0        2 
  20  chr20_60093977   Sample    T    C        0      0        2 
  20  chr20_60095983     AAsi    T    G        0      0        2 
  20  chr20_60095983     AKia    T    G        0      0        2 
  20  chr20_60095983     AOna    T    G        0      0        2 
  20  chr20_60095983     ASom    T    G        0      0        2 
  20  chr20_60095983     HCab    T    G        0      0        2 
  20  chr20_60095983     HPrz    T    G        0      0        2 
  20  chr20_60095983     ZBoe    T    G        0      0        2 
  20  chr20_60095983     ZGre    T    G        0      0        2 
  20  chr20_60095983     ZHar    T    G      0.5      1        2 
  20  chr20_60095983   Sample    T    G        0      0        2 
  20  chr20_60107393     AAsi    G    T        0      0        2 
  20  chr20_60107393     AKia    G    T        0      0        2 
  20  chr20_60107393     AOna    G    T        0      0        2 
  20  chr20_60107393     ASom    G    T        0      0        2 
  20  chr20_60107393     HCab    G    T        0      0        2 
  20  chr20_60107393     HPrz    G    T        0      0        2 
  20  chr20_60107393     ZBoe    G    T        0      0        2 
  20  chr20_60107393     ZGre    G    T        0      0        2 
  20  chr20_60107393     ZHar    G    T        1      2        2 
  20  chr20_60107393   Sample    G    T        0      0        2 
  20  chr20_60107932     AAsi    A    G        1      2        2 
  20  chr20_60107932     AKia    A    G        1      2        2 
  20  chr20_60107932     AOna    A    G        1      2        2 
  20  chr20_60107932     ASom    A    G        1      2        2 
  20  chr20_60107932     HCab    A    G        0      0        2 
  20  chr20_60107932     HPrz    A    G        0      0        2 
  20  chr20_60107932     ZBoe    A    G        0      0        2 
  20  chr20_60107932     ZGre    A    G        1      2        2 
  20  chr20_60107932     ZHar    A    G        0      0        2 
  20  chr20_60107932   Sample    A    G        0      0        2 
  20  chr20_60107957     AAsi    T    C        0      0        2 
  20  chr20_60107957     AKia    T    C        0      0        2 
  20  chr20_60107957     AOna    T    C        0      0        2 
  20  chr20_60107957     ASom    T    C        0      0        2 
  20  chr20_60107957     HCab    T    C        1      2        2 
  20  chr20_60107957     HPrz    T    C        1      2        2 
  20  chr20_60107957     ZBoe    T    C        0      0        2 
  20  chr20_60107957     ZGre    T    C        0      0        2 
  20  chr20_60107957     ZHar    T    C        0      0        2 
  20  chr20_60107957   Sample    T    C        1      2        2 
  20  chr20_60112037     AAsi    T    C        0      0        2 
  20  chr20_60112037     AKia    T    C        1      2        2 
  20  chr20_60112037     AOna    T    C        0      0        2 
  20  chr20_60112037     ASom    T    C        0      0        2 
  20  chr20_60112037     HCab    T    C        0      0        2 
  20  chr20_60112037     HPrz    T    C        0      0        2 
  20  chr20_60112037     ZBoe    T    C        0      0        2 
  20  chr20_60112037     ZGre    T    C        0      0        2 
  20  chr20_60112037     ZHar    T    C        0      0        2 
  20  chr20_60112037   Sample    T    C        0      0        2 
  20  chr20_60112467     AAsi    G    C        0      0        2 
  20  chr20_60112467     AKia    G    C        0      0        2 
  20  chr20_60112467     AOna    G    C        0      0        2 
  20  chr20_60112467     ASom    G    C        0      0        2 
  20  chr20_60112467     HCab    G    C        1      2        2 
  20  chr20_60112467     HPrz    G    C        1      2        2 
  20  chr20_60112467     ZBoe    G    C        0      0        2 
  20  chr20_60112467     ZGre    G    C        0      0        2 
  20  chr20_60112467     ZHar    G    C        0      0        2 
  20  chr20_60112467   Sample    G    C        1      2        2 
  20  chr20_60114018     AAsi    C    G        0      0        2 
  20  chr20_60114018     AKia    C    G        0      0        2 
  20  chr20_60114018     AOna    C    G      0.5      1        2 
  20  chr20_60114018     ASom    C    G        0      0        2 
  20  chr20_60114018     HCab    C    G        0      0        2 
  20  chr20_60114018     HPrz    C    G        0      0        2 
  20  chr20_60114018     ZBoe    C    G        0      0        2 
  20  chr20_60114018     ZGre    C    G        0      0        2 
  20  chr20_60114018     ZHar    C    G        0      0        2 
  20  chr20_60114018   Sample    C    G        0      0        2 
  20  chr20_60114840     AAsi    A    G        0      0        2 
  20  chr20_60114840     AKia    A    G        0      0        2 
  20  chr20_60114840     AOna    A    G        0      0        2 
  20  chr20_60114840     ASom    A    G        0      0        2 
  20  chr20_60114840     HCab    A    G        1      2        2 
  20  chr20_60114840     HPrz    A    G        1      2        2 
  20  chr20_60114840     ZBoe    A    G        0      0        2 
  20  chr20_60114840     ZGre    A    G        0      0        2 
  20  chr20_60114840     ZHar    A    G        0      0        2 
  20  chr20_60114840   Sample    A    G        1      2        2 
  20  chr20_60117407     AAsi    A    G      0.5      1        2 
  20  chr20_60117407     AKia    A    G        0      0        2 
  20  chr20_60117407     AOna    A    G        0      0        2 
  20  chr20_60117407     ASom    A    G        0      0        2 
  20  chr20_60117407     HCab    A    G        0      0        2 
  20  chr20_60117407     HPrz    A    G        0      0        2 
  20  chr20_60117407     ZBoe    A    G        0      0        2 
  20  chr20_60117407     ZGre    A    G        0      0        2 
  20  chr20_60117407     ZHar    A    G        0      0        2 
  20  chr20_60117407   Sample    A    G        0      0        2 
  20  chr20_60117842     AAsi    G    T        1      2        2 
  20  chr20_60117842     AKia    G    T        0      0        2 
  20  chr20_60117842     AOna    G    T        0      0        2 
  20  chr20_60117842     ASom    G    T        0      0        2 
  20  chr20_60117842     HCab    G    T        0      0        2 
  20  chr20_60117842     HPrz    G    T        0      0        2 
  20  chr20_60117842     ZBoe    G    T        0      0        2 
  20  chr20_60117842     ZGre    G    T        0      0        2 
  20  chr20_60117842     ZHar    G    T        0      0        2 
  20  chr20_60117842   Sample    G    T        0      0        2 
  20  chr20_60118207     AAsi    T    C        0      0        2 
  20  chr20_60118207     AKia    T    C        0      0        2 
  20  chr20_60118207     AOna    T    C        0      0        2 
  20  chr20_60118207     ASom    T    C        0      0        2 
  20  chr20_60118207     HCab    T    C        0      0        2 
  20  chr20_60118207     HPrz    T    C        0      0        2 
  20  chr20_60118207     ZBoe    T    C      0.5      1        2 
  20  chr20_60118207     ZGre    T    C        0      0        2 
  20  chr20_60118207     ZHar    T    C        0      0        2 
  20  chr20_60118207   Sample    T    C        0      0        2 
  20  chr20_60122666     AAsi    C    A        0      0        2 
  20  chr20_60122666     AKia    C    A        0      0        2 
  20  chr20_60122666     AOna    C    A        0      0        2 
  20  chr20_60122666     ASom    C    A        0      0        2 
  20  chr20_60122666     HCab    C    A        1      2        2 
  20  chr20_60122666     HPrz    C    A        1      2        2 
  20  chr20_60122666     ZBoe    C    A        0      0        2 
  20  chr20_60122666     ZGre    C    A        0      0        2 
  20  chr20_60122666     ZHar    C    A        0      0        2 
  20  chr20_60122666   Sample    C    A        1      2        2 
  20  chr20_60126976     AAsi    C    A        0      0        2 
  20  chr20_60126976     AKia    C    A        0      0        2 
  20  chr20_60126976     AOna    C    A        0      0        2 
  20  chr20_60126976     ASom    C    A        0      0        2 
  20  chr20_60126976     HCab    C    A      0.5      1        2 
  20  chr20_60126976     HPrz    C    A        0      0        2 
  20  chr20_60126976     ZBoe    C    A        0      0        2 
  20  chr20_60126976     ZGre    C    A        0      0        2 
  20  chr20_60126976     ZHar    C    A        0      0        2 
  20  chr20_60126976   Sample    C    A        0      0        2 
  20  chr20_60132742     AAsi    T    C        0      0        2 
  20  chr20_60132742     AKia    T    C        0      0        2 
  20  chr20_60132742     AOna    T    C        0      0        2 
  20  chr20_60132742     ASom    T    C        0      0        2 
  20  chr20_60132742     HCab    T    C        0      0        2 
  20  chr20_60132742     HPrz    T    C      0.5      1        2 
  20  chr20_60132742     ZBoe    T    C        0      0        2 
  20  chr20_60132742     ZGre    T    C        0      0        2 
  20  chr20_60132742     ZHar    T    C        0      0        2 
  20  chr20_60132742   Sample    T    C        0      0        2 
  20  chr20_60137360     AAsi    C    T        0      0        2 
  20  chr20_60137360     AKia    C    T        0      0        2 
  20  chr20_60137360     AOna    C    T        0      0        2 
  20  chr20_60137360     ASom    C    T        0      0        2 
  20  chr20_60137360     HCab    C    T        0      0        2 
  20  chr20_60137360     HPrz    C    T        0      0        2 
  20  chr20_60137360     ZBoe    C    T        0      0        2 
  20  chr20_60137360     ZGre    C    T        0      0        2 
  20  chr20_60137360     ZHar    C    T        1      2        2 
  20  chr20_60137360   Sample    C    T        0      0        2 
  20  chr20_60139529     AAsi    A    G        0      0        2 
  20  chr20_60139529     AKia    A    G        1      2        2 
  20  chr20_60139529     AOna    A    G        0      0        2 
  20  chr20_60139529     ASom    A    G        0      0        2 
  20  chr20_60139529     HCab    A    G        0      0        2 
  20  chr20_60139529     HPrz    A    G        0      0        2 
  20  chr20_60139529     ZBoe    A    G        0      0        2 
  20  chr20_60139529     ZGre    A    G        0      0        2 
  20  chr20_60139529     ZHar    A    G        0      0        2 
  20  chr20_60139529   Sample    A    G        0      0        2 
  20  chr20_60142364     AAsi    C    G        0      0        2 
  20  chr20_60142364     AKia    C    G        0      0        2 
  20  chr20_60142364     AOna    C    G        0      0        2 
  20  chr20_60142364     ASom    C    G        0      0        2 
  20  chr20_60142364     HCab    C    G      0.5      1        2 
  20  chr20_60142364     HPrz    C    G        0      0        2 
  20  chr20_60142364     ZBoe    C    G        0      0        2 
  20  chr20_60142364     ZGre    C    G        0      0        2 
  20  chr20_60142364     ZHar    C    G        0      0        2 
  20  chr20_60142364   Sample    C    G        0      0        2 
  20  chr20_60144736     AAsi    A    G        0      0        2 
  20  chr20_60144736     AKia    A    G        0      0        2 
  20  chr20_60144736     AOna    A    G      0.5      1        2 
  20  chr20_60144736     ASom    A    G        0      0        2 
  20  chr20_60144736     HCab    A    G        0      0        2 
  20  chr20_60144736     HPrz    A    G        0      0        2 
  20  chr20_60144736     ZBoe    A    G        0      0        2 
  20  chr20_60144736     ZGre    A    G        0      0        2 
  20  chr20_60144736     ZHar    A    G        0      0        2 
  20  chr20_60144736   Sample    A    G        0      0        2 
  20  chr20_60148128     AAsi    T    C        0      0        2 
  20  chr20_60148128     AKia    T    C        0      0        2 
  20  chr20_60148128     AOna    T    C        0      0        2 
  20  chr20_60148128     ASom    T    C        0      0        2 
  20  chr20_60148128     HCab    T    C        0      0        2 
  20  chr20_60148128     HPrz    T    C        0      0        2 
  20  chr20_60148128     ZBoe    T    C      0.5      1        2 
  20  chr20_60148128     ZGre    T    C        0      0        2 
  20  chr20_60148128     ZHar    T    C        0      0        2 
  20  chr20_60148128   Sample    T    C        0      0        2 
  20  chr20_60151180     AAsi    G    A        0      0        2 
  20  chr20_60151180     AKia    G    A        1      2        2 
  20  chr20_60151180     AOna    G    A        0      0        2 
  20  chr20_60151180     ASom    G    A        0      0        2 
  20  chr20_60151180     HCab    G    A        0      0        2 
  20  chr20_60151180     HPrz    G    A        0      0        2 
  20  chr20_60151180     ZBoe    G    A        0      0        2 
  20  chr20_60151180     ZGre    G    A        0      0        2 
  20  chr20_60151180     ZHar    G    A        0      0        2 
  20  chr20_60151180   Sample    G    A        0      0        2 
  20  chr20_60162079     AAsi    G    A        0      0        2 
  20  chr20_60162079     AKia    G    A        0      0        2 
  20  chr20_60162079     AOna    G    A      0.5      1        2 
  20  chr20_60162079     ASom    G    A        0      0        2 
  20  chr20_60162079     HCab    G    A        0      0        2 
  20  chr20_60162079     HPrz    G    A        0      0        2 
  20  chr20_60162079     ZBoe    G    A        0      0        2 
  20  chr20_60162079     ZGre    G    A        0      0        2 
  20  chr20_60162079     ZHar    G    A        0      0        2 
  20  chr20_60162079   Sample    G    A        0      0        2 
  20  chr20_60162801     AAsi    A    G        0      0        2 
  20  chr20_60162801     AKia    A    G        0      0        2 
  20  chr20_60162801     AOna    A    G        0      0        2 
  20  chr20_60162801     ASom    A    G        0      0        2 
  20  chr20_60162801     HCab    A    G        1      2        2 
  20  chr20_60162801     HPrz    A    G        1      2        2 
  20  chr20_60162801     ZBoe    A    G        0      0        2 
  20  chr20_60162801     ZGre    A    G        0      0        2 
  20  chr20_60162801     ZHar    A    G        0      0        2 
  20  chr20_60162801   Sample    A    G        1      2        2 
  20  chr20_60165256     AAsi    T    C        0      0        2 
  20  chr20_60165256     AKia    T    C        0      0        2 
  20  chr20_60165256     AOna    T    C        0      0        2 
  20  chr20_60165256     ASom    T    C        1      2        2 
  20  chr20_60165256     HCab    T    C        0      0        2 
  20  chr20_60165256     HPrz    T    C        0      0        2 
  20  chr20_60165256     ZBoe    T    C        0      0        2 
  20  chr20_60165256     ZGre    T    C        0      0        2 
  20  chr20_60165256     ZHar    T    C        0      0        2 
  20  chr20_60165256   Sample    T    C        0      0        2 
  20  chr20_60167170     AAsi    T    C        0      0        2 
  20  chr20_60167170     AKia    T    C        0      0        2 
  20  chr20_60167170     AOna    T    C        0      0        2 
  20  chr20_60167170     ASom    T    C        0      0        2 
  20  chr20_60167170     HCab    T    C      0.5      1        2 
  20  chr20_60167170     HPrz    T    C        0      0        2 
  20  chr20_60167170     ZBoe    T    C        0      0        2 
  20  chr20_60167170     ZGre    T    C        0      0        2 
  20  chr20_60167170     ZHar    T    C        0      0        2 
  20  chr20_60167170   Sample    T    C        0      0        2 
  20  chr20_60175608     AAsi    A    G        0      0        2 
  20  chr20_60175608     AKia    A    G        0      0        2 
  20  chr20_60175608     AOna    A    G        1      2        2 
  20  chr20_60175608     ASom    A    G        0      0        2 
  20  chr20_60175608     HCab    A    G        0      0        2 
  20  chr20_60175608     HPrz    A    G        0      0        2 
  20  chr20_60175608     ZBoe    A    G        0      0        2 
  20  chr20_60175608     ZGre    A    G        0      0        2 
  20  chr20_60175608     ZHar    A    G        0      0        2 
  20  chr20_60175608   Sample    A    G        0      0        2 
  20  chr20_60179350     AAsi    G    T        0      0        2 
  20  chr20_60179350     AKia    G    T        0      0        2 
  20  chr20_60179350     AOna    G    T        0      0        2 
  20  chr20_60179350     ASom    G    T        0      0        2 
  20  chr20_60179350     HCab    G    T        1      2        2 
  20  chr20_60179350     HPrz    G    T        1      2        2 
  20  chr20_60179350     ZBoe    G    T        0      0        2 
  20  chr20_60179350     ZGre    G    T        0      0        2 
  20  chr20_60179350     ZHar    G    T        0      0        2 
  20  chr20_60179350   Sample    G    T        1      2        2 
  20  chr20_60179527     AAsi    A    T        0      0        2 
  20  chr20_60179527     AKia    A    T        0      0        2 
  20  chr20_60179527     AOna    A    T      0.5      1        2 
  20  chr20_60179527     ASom    A    T        0      0        2 
  20  chr20_60179527     HCab    A    T        0      0        2 
  20  chr20_60179527     HPrz    A    T        0      0        2 
  20  chr20_60179527     ZBoe    A    T        0      0        2 
  20  chr20_60179527     ZGre    A    T        0      0        2 
  20  chr20_60179527     ZHar    A    T        0      0        2 
  20  chr20_60179527   Sample    A    T        0      0        2 
  20  chr20_60184886     AAsi    A    G        0      0        2 
  20  chr20_60184886     AKia    A    G        0      0        2 
  20  chr20_60184886     AOna    A    G        0      0        2 
  20  chr20_60184886     ASom    A    G        0      0        2 
  20  chr20_60184886     HCab    A    G        1      2        2 
  20  chr20_60184886     HPrz    A    G        1      2        2 
  20  chr20_60184886     ZBoe    A    G        0      0        2 
  20  chr20_60184886     ZGre    A    G        0      0        2 
  20  chr20_60184886     ZHar    A    G        0      0        2 
  20  chr20_60184886   Sample    A    G        1      2        2 
  20  chr20_60191670     AAsi    A    G        0      0        2 
  20  chr20_60191670     AKia    A    G        0      0        2 
  20  chr20_60191670     AOna    A    G        0      0        2 
  20  chr20_60191670     ASom    A    G        0      0        2 
  20  chr20_60191670     HCab    A    G      0.5      1        2 
  20  chr20_60191670     HPrz    A    G        0      0        2 
  20  chr20_60191670     ZBoe    A    G        0      0        2 
  20  chr20_60191670     ZGre    A    G        0      0        2 
  20  chr20_60191670     ZHar    A    G        0      0        2 
  20  chr20_60191670   Sample    A    G        0      0        2 
  20  chr20_60197929     AAsi    C    A        0      0        2 
  20  chr20_60197929     AKia    C    A        0      0        2 
  20  chr20_60197929     AOna    C    A        0      0        2 
  20  chr20_60197929     ASom    C    A        0      0        2 
  20  chr20_60197929     HCab    C    A        1      2        2 
  20  chr20_60197929     HPrz    C    A        1      2        2 
  20  chr20_60197929     ZBoe    C    A        0      0        2 
  20  chr20_60197929     ZGre    C    A        0      0        2 
  20  chr20_60197929     ZHar    C    A        0      0        2 
  20  chr20_60197929   Sample    C    A        1      2        2 
  20  chr20_60200454     AAsi    A    G        0      0        2 
  20  chr20_60200454     AKia    A    G        0      0        2 
  20  chr20_60200454     AOna    A    G        0      0        2 
  20  chr20_60200454     ASom    A    G        0      0        2 
  20  chr20_60200454     HCab    A    G        1      2        2 
  20  chr20_60200454     HPrz    A    G        1      2        2 
  20  chr20_60200454     ZBoe    A    G        0      0        2 
  20  chr20_60200454     ZGre    A    G        0      0        2 
  20  chr20_60200454     ZHar    A    G        0      0        2 
  20  chr20_60200454   Sample    A    G        1      2        2 
  20  chr20_60202445     AAsi    C    G        0      0        2 
  20  chr20_60202445     AKia    C    G        1      2        2 
  20  chr20_60202445     AOna    C    G        1      2        2 
  20  chr20_60202445     ASom    C    G        0      0        2 
  20  chr20_60202445     HCab    C    G        0      0        2 
  20  chr20_60202445     HPrz    C    G        0      0        2 
  20  chr20_60202445     ZBoe    C    G        0      0        2 
  20  chr20_60202445     ZGre    C    G        0      0        2 
  20  chr20_60202445     ZHar    C    G        0      0        2 
  20  chr20_60202445   Sample    C    G        0      0        2 
  20  chr20_60206277     AAsi    C    A        0      0        2 
  20  chr20_60206277     AKia    C    A        0      0        2 
  20  chr20_60206277     AOna    C    A        0      0        2 
  20  chr20_60206277     ASom    C    A        0      0        2 
  20  chr20_60206277     HCab    C    A        1      2        2 
  20  chr20_60206277     HPrz    C    A        1      2        2 
  20  chr20_60206277     ZBoe    C    A        0      0        2 
  20  chr20_60206277     ZGre    C    A        0      0        2 
  20  chr20_60206277     ZHar    C    A        0      0        2 
  20  chr20_60206277   Sample    C    A        1      2        2 
  20  chr20_60206960     AAsi    C    T        0      0        2 
  20  chr20_60206960     AKia    C    T        0      0        2 
  20  chr20_60206960     AOna    C    T        0      0        2 
  20  chr20_60206960     ASom    C    T        0      0        2 
  20  chr20_60206960     HCab    C    T        0      0        2 
  20  chr20_60206960     HPrz    C    T        0      0        2 
  20  chr20_60206960     ZBoe    C    T        0      0        2 
  20  chr20_60206960     ZGre    C    T        0      0        2 
  20  chr20_60206960     ZHar    C    T      0.5      1        2 
  20  chr20_60206960   Sample    C    T        0      0        2 
  20  chr20_60211125     AAsi    A    G        0      0        2 
  20  chr20_60211125     AKia    A    G        0      0        2 
  20  chr20_60211125     AOna    A    G        0      0        2 
  20  chr20_60211125     ASom    A    G        0      0        2 
  20  chr20_60211125     HCab    A    G        1      2        2 
  20  chr20_60211125     HPrz    A    G        1      2        2 
  20  chr20_60211125     ZBoe    A    G        0      0        2 
  20  chr20_60211125     ZGre    A    G        0      0        2 
  20  chr20_60211125     ZHar    A    G        0      0        2 
  20  chr20_60211125   Sample    A    G        1      2        2 
  20  chr20_60213945     AAsi    T    C        1      2        2 
  20  chr20_60213945     AKia    T    C        0      0        2 
  20  chr20_60213945     AOna    T    C        0      0        2 
  20  chr20_60213945     ASom    T    C        1      2        2 
  20  chr20_60213945     HCab    T    C        0      0        2 
  20  chr20_60213945     HPrz    T    C        0      0        2 
  20  chr20_60213945     ZBoe    T    C        0      0        2 
  20  chr20_60213945     ZGre    T    C        0      0        2 
  20  chr20_60213945     ZHar    T    C        0      0        2 
  20  chr20_60213945   Sample    T    C        0      0        2 
  20  chr20_60215321     AAsi    G    T        0      0        2 
  20  chr20_60215321     AKia    G    T        0      0        2 
  20  chr20_60215321     AOna    G    T        0      0        2 
  20  chr20_60215321     ASom    G    T        0      0        2 
  20  chr20_60215321     HCab    G    T        1      2        2 
  20  chr20_60215321     HPrz    G    T        1      2        2 
  20  chr20_60215321     ZBoe    G    T        0      0        2 
  20  chr20_60215321     ZGre    G    T        0      0        2 
  20  chr20_60215321     ZHar    G    T        0      0        2 
  20  chr20_60215321   Sample    G    T        1      2        2 
  20  chr20_60223106     AAsi    A    G        0      0        2 
  20  chr20_60223106     AKia    A    G        0      0        2 
  20  chr20_60223106     AOna    A    G        0      0        2 
  20  chr20_60223106     ASom    A    G        0      0        2 
  20  chr20_60223106     HCab    A    G        0      0        2 
  20  chr20_60223106     HPrz    A    G        0      0        2 
  20  chr20_60223106     ZBoe    A    G        0      0        2 
  20  chr20_60223106     ZGre    A    G        0      0        2 
  20  chr20_60223106     ZHar    A    G        1      2        2 
  20  chr20_60223106   Sample    A    G        0      0        2 
  20  chr20_60225258     AAsi    T    C        0      0        2 
  20  chr20_60225258     AKia    T    C        0      0        2 
  20  chr20_60225258     AOna    T    C        0      0        2 
  20  chr20_60225258     ASom    T    C        0      0        2 
  20  chr20_60225258     HCab    T    C        1      2        2 
  20  chr20_60225258     HPrz    T    C        1      2        2 
  20  chr20_60225258     ZBoe    T    C        0      0        2 
  20  chr20_60225258     ZGre    T    C        0      0        2 
  20  chr20_60225258     ZHar    T    C        0      0        2 
  20  chr20_60225258   Sample    T    C        1      2        2 
  20  chr20_60228907     AAsi    T    C        0      0        2 
  20  chr20_60228907     AKia    T    C        1      2        2 
  20  chr20_60228907     AOna    T    C        0      0        2 
  20  chr20_60228907     ASom    T    C        0      0        2 
  20  chr20_60228907     HCab    T    C        0      0        2 
  20  chr20_60228907     HPrz    T    C        0      0        2 
  20  chr20_60228907     ZBoe    T    C        0      0        2 
  20  chr20_60228907     ZGre    T    C        0      0        2 
  20  chr20_60228907     ZHar    T    C        0      0        2 
  20  chr20_60228907   Sample    T    C        0      0        2 
  20  chr20_60229365     AAsi    C    T        0      0        2 
  20  chr20_60229365     AKia    C    T        0      0        2 
  20  chr20_60229365     AOna    C    T        0      0        2 
  20  chr20_60229365     ASom    C    T        0      0        2 
  20  chr20_60229365     HCab    C    T        0      0        2 
  20  chr20_60229365     HPrz    C    T        0      0        2 
  20  chr20_60229365     ZBoe    C    T      0.5      1        2 
  20  chr20_60229365     ZGre    C    T        0      0        2 
  20  chr20_60229365     ZHar    C    T        0      0        2 
  20  chr20_60229365   Sample    C    T        0      0        2 
  20  chr20_60231835     AAsi    G    C        0      0        2 
  20  chr20_60231835     AKia    G    C        0      0        2 
  20  chr20_60231835     AOna    G    C      0.5      1        2 
  20  chr20_60231835     ASom    G    C        0      0        2 
  20  chr20_60231835     HCab    G    C        0      0        2 
  20  chr20_60231835     HPrz    G    C        0      0        2 
  20  chr20_60231835     ZBoe    G    C        0      0        2 
  20  chr20_60231835     ZGre    G    C        0      0        2 
  20  chr20_60231835     ZHar    G    C        0      0        2 
  20  chr20_60231835   Sample    G    C        0      0        2 
  20  chr20_60242045     AAsi    C    T        0      0        2 
  20  chr20_60242045     AKia    C    T        0      0        2 
  20  chr20_60242045     AOna    C    T        0      0        2 
  20  chr20_60242045     ASom    C    T        0      0        2 
  20  chr20_60242045     HCab    C    T        1      2        2 
  20  chr20_60242045     HPrz    C    T        1      2        2 
  20  chr20_60242045     ZBoe    C    T        0      0        2 
  20  chr20_60242045     ZGre    C    T        0      0        2 
  20  chr20_60242045     ZHar    C    T        0      0        2 
  20  chr20_60242045   Sample    C    T        1      2        2 
  20  chr20_60244920     AAsi    G    A        0      0        2 
  20  chr20_60244920     AKia    G    A        0      0        2 
  20  chr20_60244920     AOna    G    A        0      0        2 
  20  chr20_60244920     ASom    G    A        0      0        2 
  20  chr20_60244920     HCab    G    A        1      2        2 
  20  chr20_60244920     HPrz    G    A        1      2        2 
  20  chr20_60244920     ZBoe    G    A        0      0        2 
  20  chr20_60244920     ZGre    G    A        0      0        2 
  20  chr20_60244920     ZHar    G    A        0      0        2 
  20  chr20_60244920   Sample    G    A        1      2        2 
  20  chr20_60255043     AAsi    G    A        0      0        2 
  20  chr20_60255043     AKia    G    A        0      0        2 
  20  chr20_60255043     AOna    G    A        0      0        2 
  20  chr20_60255043     ASom    G    A        0      0        2 
  20  chr20_60255043     HCab    G    A        1      2        2 
  20  chr20_60255043     HPrz    G    A      0.5      1        2 
  20  chr20_60255043     ZBoe    G    A        0      0        2 
  20  chr20_60255043     ZGre    G    A        0      0        2 
  20  chr20_60255043     ZHar    G    A        0      0        2 
  20  chr20_60255043   Sample    G    A        0      0        2 
  20  chr20_60258971     AAsi    A    G        0      0        2 
  20  chr20_60258971     AKia    A    G        0      0        2 
  20  chr20_60258971     AOna    A    G        0      0        2 
  20  chr20_60258971     ASom    A    G        0      0        2 
  20  chr20_60258971     HCab    A    G      0.5      1        2 
  20  chr20_60258971     HPrz    A    G        0      0        2 
  20  chr20_60258971     ZBoe    A    G        0      0        2 
  20  chr20_60258971     ZGre    A    G        0      0        2 
  20  chr20_60258971     ZHar    A    G        0      0        2 
  20  chr20_60258971   Sample    A    G        0      0        2 
  20  chr20_60260676     AAsi    C    T        0      0        2 
  20  chr20_60260676     AKia    C    T        0      0        2 
  20  chr20_60260676     AOna    C    T        0      0        2 
  20  chr20_60260676     ASom    C    T        0      0        2 
  20  chr20_60260676     HCab    C    T      0.5      1        2 
  20  chr20_60260676     HPrz    C    T      0.5      1        2 
  20  chr20_60260676     ZBoe    C    T        0      0        2 
  20  chr20_60260676     ZGre    C    T        0      0        2 
  20  chr20_60260676     ZHar    C    T        0      0        2 
  20  chr20_60260676   Sample    C    T        1      2        2 
  20  chr20_60263576     AAsi    T    C        0      0        2 
  20  chr20_60263576     AKia    T    C        1      2        2 
  20  chr20_60263576     AOna    T    C      0.5      1        2 
  20  chr20_60263576     ASom    T    C        0      0        2 
  20  chr20_60263576     HCab    T    C        0      0        2 
  20  chr20_60263576     HPrz    T    C        0      0        2 
  20  chr20_60263576     ZBoe    T    C        0      0        2 
  20  chr20_60263576     ZGre    T    C        0      0        2 
  20  chr20_60263576     ZHar    T    C        0      0        2 
  20  chr20_60263576   Sample    T    C        0      0        2 
  20  chr20_60265253     AAsi    T    C      0.5      1        2 
  20  chr20_60265253     AKia    T    C        0      0        2 
  20  chr20_60265253     AOna    T    C        0      0        2 
  20  chr20_60265253     ASom    T    C        1      2        2 
  20  chr20_60265253     HCab    T    C        0      0        2 
  20  chr20_60265253     HPrz    T    C        0      0        2 
  20  chr20_60265253     ZBoe    T    C        0      0        2 
  20  chr20_60265253     ZGre    T    C        0      0        2 
  20  chr20_60265253     ZHar    T    C        0      0        2 
  20  chr20_60265253   Sample    T    C        0      0        2 
  20  chr20_60270214     AAsi    C    T        0      0        2 
  20  chr20_60270214     AKia    C    T        0      0        2 
  20  chr20_60270214     AOna    C    T        0      0        2 
  20  chr20_60270214     ASom    C    T        0      0        2 
  20  chr20_60270214     HCab    C    T        0      0        2 
  20  chr20_60270214     HPrz    C    T        0      0        2 
  20  chr20_60270214     ZBoe    C    T        0      0        2 
  20  chr20_60270214     ZGre    C    T        0      0        2 
  20  chr20_60270214     ZHar    C    T      0.5      1        2 
  20  chr20_60270214   Sample    C    T        0      0        2 
  20  chr20_60281317     AAsi    G    A        0      0        2 
  20  chr20_60281317     AKia    G    A        0      0        2 
  20  chr20_60281317     AOna    G    A        0      0        2 
  20  chr20_60281317     ASom    G    A        0      0        2 
  20  chr20_60281317     HCab    G    A        0      0        2 
  20  chr20_60281317     HPrz    G    A        0      0        2 
  20  chr20_60281317     ZBoe    G    A        0      0        2 
  20  chr20_60281317     ZGre    G    A        1      2        2 
  20  chr20_60281317     ZHar    G    A        0      0        2 
  20  chr20_60281317   Sample    G    A        0      0        2 
  20  chr20_60284124     AAsi    T    G        0      0        2 
  20  chr20_60284124     AKia    T    G        0      0        2 
  20  chr20_60284124     AOna    T    G        0      0        2 
  20  chr20_60284124     ASom    T    G        0      0        2 
  20  chr20_60284124     HCab    T    G        0      0        2 
  20  chr20_60284124     HPrz    T    G        0      0        2 
  20  chr20_60284124     ZBoe    T    G      0.5      1        2 
  20  chr20_60284124     ZGre    T    G        0      0        2 
  20  chr20_60284124     ZHar    T    G        0      0        2 
  20  chr20_60284124   Sample    T    G        0      0        2 
  20  chr20_60294789     AAsi    T    C        0      0        2 
  20  chr20_60294789     AKia    T    C        0      0        2 
  20  chr20_60294789     AOna    T    C        0      0        2 
  20  chr20_60294789     ASom    T    C        0      0        2 
  20  chr20_60294789     HCab    T    C        1      2        2 
  20  chr20_60294789     HPrz    T    C        1      2        2 
  20  chr20_60294789     ZBoe    T    C        0      0        2 
  20  chr20_60294789     ZGre    T    C        0      0        2 
  20  chr20_60294789     ZHar    T    C        0      0        2 
  20  chr20_60294789   Sample    T    C        1      2        2 
  20  chr20_60303904     AAsi    C    A        0      0        2 
  20  chr20_60303904     AKia    C    A        0      0        2 
  20  chr20_60303904     AOna    C    A        0      0        2 
  20  chr20_60303904     ASom    C    A        1      2        2 
  20  chr20_60303904     HCab    C    A        0      0        2 
  20  chr20_60303904     HPrz    C    A        0      0        2 
  20  chr20_60303904     ZBoe    C    A        0      0        2 
  20  chr20_60303904     ZGre    C    A        0      0        2 
  20  chr20_60303904     ZHar    C    A        0      0        2 
  20  chr20_60303904   Sample    C    A        0      0        2 
  20  chr20_60311247     AAsi    T    A        0      0        2 
  20  chr20_60311247     AKia    T    A        0      0        2 
  20  chr20_60311247     AOna    T    A        0      0        2 
  20  chr20_60311247     ASom    T    A        0      0        2 
  20  chr20_60311247     HCab    T    A        0      0        2 
  20  chr20_60311247     HPrz    T    A        0      0        2 
  20  chr20_60311247     ZBoe    T    A        1      2        2 
  20  chr20_60311247     ZGre    T    A        1      2        2 
  20  chr20_60311247     ZHar    T    A        1      2        2 
  20  chr20_60311247   Sample    T    A        0      0        2 
  20  chr20_60312712     AAsi    G    T        0      0        2 
  20  chr20_60312712     AKia    G    T        0      0        2 
  20  chr20_60312712     AOna    G    T        0      0        2 
  20  chr20_60312712     ASom    G    T        0      0        2 
  20  chr20_60312712     HCab    G    T        1      2        2 
  20  chr20_60312712     HPrz    G    T        1      2        2 
  20  chr20_60312712     ZBoe    G    T        0      0        2 
  20  chr20_60312712     ZGre    G    T        0      0        2 
  20  chr20_60312712     ZHar    G    T        0      0        2 
  20  chr20_60312712   Sample    G    T        1      2        2 
  20  chr20_60314289     AAsi    T    A        0      0        2 
  20  chr20_60314289     AKia    T    A        0      0        2 
  20  chr20_60314289     AOna    T    A        0      0        2 
  20  chr20_60314289     ASom    T    A        0      0        2 
  20  chr20_60314289     HCab    T    A        1      2        2 
  20  chr20_60314289     HPrz    T    A        1      2        2 
  20  chr20_60314289     ZBoe    T    A        0      0        2 
  20  chr20_60314289     ZGre    T    A        0      0        2 
  20  chr20_60314289     ZHar    T    A        0      0        2 
  20  chr20_60314289   Sample    T    A        1      2        2 
  20  chr20_60360765     AAsi    T    C        0      0        2 
  20  chr20_60360765     AKia    T    C        0      0        2 
  20  chr20_60360765     AOna    T    C        0      0        2 
  20  chr20_60360765     ASom    T    C        0      0        2 
  20  chr20_60360765     HCab    T    C        1      2        2 
  20  chr20_60360765     HPrz    T    C        1      2        2 
  20  chr20_60360765     ZBoe    T    C        0      0        2 
  20  chr20_60360765     ZGre    T    C        0      0        2 
  20  chr20_60360765     ZHar    T    C        0      0        2 
  20  chr20_60360765   Sample    T    C        1      2        2 
  20  chr20_60374904     AAsi    C    T        0      0        2 
  20  chr20_60374904     AKia    C    T        0      0        2 
  20  chr20_60374904     AOna    C    T        0      0        2 
  20  chr20_60374904     ASom    C    T        0      0        2 
  20  chr20_60374904     HCab    C    T        0      0        2 
  20  chr20_60374904     HPrz    C    T        0      0        2 
  20  chr20_60374904     ZBoe    C    T        1      2        2 
  20  chr20_60374904     ZGre    C    T        0      0        2 
  20  chr20_60374904     ZHar    C    T        0      0        2 
  20  chr20_60374904   Sample    C    T        0      0        2 
  20  chr20_60376123     AAsi    C    T        0      0        2 
  20  chr20_60376123     AKia    C    T        0      0        2 
  20  chr20_60376123     AOna    C    T        0      0        2 
  20  chr20_60376123     ASom    C    T        0      0        2 
  20  chr20_60376123     HCab    C    T        1      2        2 
  20  chr20_60376123     HPrz    C    T        1      2        2 
  20  chr20_60376123     ZBoe    C    T        0      0        2 
  20  chr20_60376123     ZGre    C    T        0      0        2 
  20  chr20_60376123     ZHar    C    T        0      0        2 
  20  chr20_60376123   Sample    C    T        1      2        2 
  20  chr20_60376778     AAsi    A    C        0      0        2 
  20  chr20_60376778     AKia    A    C        0      0        2 
  20  chr20_60376778     AOna    A    C        0      0        2 
  20  chr20_60376778     ASom    A    C        0      0        2 
  20  chr20_60376778     HCab    A    C        0      0        2 
  20  chr20_60376778     HPrz    A    C        0      0        2 
  20  chr20_60376778     ZBoe    A    C        0      0        2 
  20  chr20_60376778     ZGre    A    C        1      2        2 
  20  chr20_60376778     ZHar    A    C        0      0        2 
  20  chr20_60376778   Sample    A    C        0      0        2 
  20  chr20_60378097     AAsi    T    C        0      0        2 
  20  chr20_60378097     AKia    T    C        0      0        2 
  20  chr20_60378097     AOna    T    C        0      0        2 
  20  chr20_60378097     ASom    T    C        0      0        2 
  20  chr20_60378097     HCab    T    C        1      2        2 
  20  chr20_60378097     HPrz    T    C        1      2        2 
  20  chr20_60378097     ZBoe    T    C        0      0        2 
  20  chr20_60378097     ZGre    T    C        0      0        2 
  20  chr20_60378097     ZHar    T    C        0      0        2 
  20  chr20_60378097   Sample    T    C        1      2        2 
  20  chr20_60379686     AAsi    G    A      0.5      1        2 
  20  chr20_60379686     AKia    G    A        0      0        2 
  20  chr20_60379686     AOna    G    A        0      0        2 
  20  chr20_60379686     ASom    G    A        0      0        2 
  20  chr20_60379686     HCab    G    A        0      0        2 
  20  chr20_60379686     HPrz    G    A        0      0        2 
  20  chr20_60379686     ZBoe    G    A        0      0        2 
  20  chr20_60379686     ZGre    G    A        0      0        2 
  20  chr20_60379686     ZHar    G    A        0      0        2 
  20  chr20_60379686   Sample    G    A        0      0        2 
  20  chr20_60384222     AAsi    T    C        0      0        2 
  20  chr20_60384222     AKia    T    C        0      0        2 
  20  chr20_60384222     AOna    T    C        0      0        2 
  20  chr20_60384222     ASom    T    C        0      0        2 
  20  chr20_60384222     HCab    T    C        1      2        2 
  20  chr20_60384222     HPrz    T    C        1      2        2 
  20  chr20_60384222     ZBoe    T    C        0      0        2 
  20  chr20_60384222     ZGre    T    C        0      0        2 
  20  chr20_60384222     ZHar    T    C        0      0        2 
  20  chr20_60384222   Sample    T    C        1      2        2 
  20  chr20_60384693     AAsi    T    C        0      0        2 
  20  chr20_60384693     AKia    T    C        1      2        2 
  20  chr20_60384693     AOna    T    C        0      0        2 
  20  chr20_60384693     ASom    T    C        0      0        2 
  20  chr20_60384693     HCab    T    C        0      0        2 
  20  chr20_60384693     HPrz    T    C        0      0        2 
  20  chr20_60384693     ZBoe    T    C        0      0        2 
  20  chr20_60384693     ZGre    T    C        0      0        2 
  20  chr20_60384693     ZHar    T    C        0      0        2 
  20  chr20_60384693   Sample    T    C        0      0        2 
  20  chr20_60389887     AAsi    G    A        0      0        2 
  20  chr20_60389887     AKia    G    A        0      0        2 
  20  chr20_60389887     AOna    G    A        0      0        2 
  20  chr20_60389887     ASom    G    A        0      0        2 
  20  chr20_60389887     HCab    G    A        0      0        2 
  20  chr20_60389887     HPrz    G    A        0      0        2 
  20  chr20_60389887     ZBoe    G    A      0.5      1        2 
  20  chr20_60389887     ZGre    G    A        0      0        2 
  20  chr20_60389887     ZHar    G    A        0      0        2 
  20  chr20_60389887   Sample    G    A        0      0        2 
  20  chr20_60402838     AAsi    T    C        0      0        2 
  20  chr20_60402838     AKia    T    C        0      0        2 
  20  chr20_60402838     AOna    T    C        0      0        2 
  20  chr20_60402838     ASom    T    C        0      0        2 
  20  chr20_60402838     HCab    T    C        0      0        2 
  20  chr20_60402838     HPrz    T    C        0      0        2 
  20  chr20_60402838     ZBoe    T    C      0.5      1        2 
  20  chr20_60402838     ZGre    T    C        0      0        2 
  20  chr20_60402838     ZHar    T    C        0      0        2 
  20  chr20_60402838   Sample    T    C        0      0        2 
  20  chr20_60405459     AAsi    G    A        0      0        2 
  20  chr20_60405459     AKia    G    A        0      0        2 
  20  chr20_60405459     AOna    G    A      0.5      1        2 
  20  chr20_60405459     ASom    G    A        0      0        2 
  20  chr20_60405459     HCab    G    A        0      0        2 
  20  chr20_60405459     HPrz    G    A        0      0        2 
  20  chr20_60405459     ZBoe    G    A        0      0        2 
  20  chr20_60405459     ZGre    G    A        0      0        2 
  20  chr20_60405459     ZHar    G    A        0      0        2 
  20  chr20_60405459   Sample    G    A        0      0        2 
  20  chr20_60409868     AAsi    T    C        1      2        2 
  20  chr20_60409868     AKia    T    C        0      0        2 
  20  chr20_60409868     AOna    T    C        0      0        2 
  20  chr20_60409868     ASom    T    C        0      0        2 
  20  chr20_60409868     HCab    T    C        0      0        2 
  20  chr20_60409868     HPrz    T    C        0      0        2 
  20  chr20_60409868     ZBoe    T    C        0      0        2 
  20  chr20_60409868     ZGre    T    C        0      0        2 
  20  chr20_60409868     ZHar    T    C        0      0        2 
  20  chr20_60409868   Sample    T    C        0      0        2 
  20  chr20_60437830     AAsi    T    C        0      0        2 
  20  chr20_60437830     AKia    T    C        0      0        2 
  20  chr20_60437830     AOna    T    C        0      0        2 
  20  chr20_60437830     ASom    T    C        0      0        2 
  20  chr20_60437830     HCab    T    C        0      0        2 
  20  chr20_60437830     HPrz    T    C        0      0        2 
  20  chr20_60437830     ZBoe    T    C      0.5      1        2 
  20  chr20_60437830     ZGre    T    C        0      0        2 
  20  chr20_60437830     ZHar    T    C        0      0        2 
  20  chr20_60437830   Sample    T    C        0      0        2 
  20  chr20_60437955     AAsi    A    T        0      0        2 
  20  chr20_60437955     AKia    A    T        0      0        2 
  20  chr20_60437955     AOna    A    T        0      0        2 
  20  chr20_60437955     ASom    A    T        0      0        2 
  20  chr20_60437955     HCab    A    T        0      0        2 
  20  chr20_60437955     HPrz    A    T        0      0        2 
  20  chr20_60437955     ZBoe    A    T      0.5      1        2 
  20  chr20_60437955     ZGre    A    T        0      0        2 
  20  chr20_60437955     ZHar    A    T        0      0        2 
  20  chr20_60437955   Sample    A    T        0      0        2 
  20  chr20_60438070     AAsi    A    G        0      0        2 
  20  chr20_60438070     AKia    A    G        0      0        2 
  20  chr20_60438070     AOna    A    G        0      0        2 
  20  chr20_60438070     ASom    A    G        0      0        2 
  20  chr20_60438070     HCab    A    G        1      2        2 
  20  chr20_60438070     HPrz    A    G        1      2        2 
  20  chr20_60438070     ZBoe    A    G        0      0        2 
  20  chr20_60438070     ZGre    A    G        0      0        2 
  20  chr20_60438070     ZHar    A    G        0      0        2 
  20  chr20_60438070   Sample    A    G        1      2        2 
  20  chr20_60440540     AAsi    A    G        1      2        2 
  20  chr20_60440540     AKia    A    G        0      0        2 
  20  chr20_60440540     AOna    A    G        0      0        2 
  20  chr20_60440540     ASom    A    G        1      2        2 
  20  chr20_60440540     HCab    A    G        0      0        2 
  20  chr20_60440540     HPrz    A    G        0      0        2 
  20  chr20_60440540     ZBoe    A    G        0      0        2 
  20  chr20_60440540     ZGre    A    G        0      0        2 
  20  chr20_60440540     ZHar    A    G        0      0        2 
  20  chr20_60440540   Sample    A    G        0      0        2 
  20  chr20_60445411     AAsi    T    A        1      2        2 
  20  chr20_60445411     AKia    T    A        0      0        2 
  20  chr20_60445411     AOna    T    A        0      0        2 
  20  chr20_60445411     ASom    T    A        0      0        2 
  20  chr20_60445411     HCab    T    A        0      0        2 
  20  chr20_60445411     HPrz    T    A        0      0        2 
  20  chr20_60445411     ZBoe    T    A        0      0        2 
  20  chr20_60445411     ZGre    T    A        1      2        2 
  20  chr20_60445411     ZHar    T    A        0      0        2 
  20  chr20_60445411   Sample    T    A        0      0        2 
  20  chr20_60447796     AAsi    G    A        0      0        2 
  20  chr20_60447796     AKia    G    A        0      0        2 
  20  chr20_60447796     AOna    G    A        0      0        2 
  20  chr20_60447796     ASom    G    A        0      0        2 
  20  chr20_60447796     HCab    G    A        0      0        2 
  20  chr20_60447796     HPrz    G    A        0      0        2 
  20  chr20_60447796     ZBoe    G    A      0.5      1        2 
  20  chr20_60447796     ZGre    G    A        0      0        2 
  20  chr20_60447796     ZHar    G    A        0      0        2 
  20  chr20_60447796   Sample    G    A        0      0        2 
  20  chr20_60450086     AAsi    G    T        0      0        2 
  20  chr20_60450086     AKia    G    T        0      0        2 
  20  chr20_60450086     AOna    G    T        0      0        2 
  20  chr20_60450086     ASom    G    T        0      0        2 
  20  chr20_60450086     HCab    G    T        0      0        2 
  20  chr20_60450086     HPrz    G    T        0      0        2 
  20  chr20_60450086     ZBoe    G    T        1      2        2 
  20  chr20_60450086     ZGre    G    T        0      0        2 
  20  chr20_60450086     ZHar    G    T        0      0        2 
  20  chr20_60450086   Sample    G    T        0      0        2 
  20  chr20_60455834     AAsi    A    C        0      0        2 
  20  chr20_60455834     AKia    A    C        0      0        2 
  20  chr20_60455834     AOna    A    C        0      0        2 
  20  chr20_60455834     ASom    A    C        0      0        2 
  20  chr20_60455834     HCab    A    C        1      2        2 
  20  chr20_60455834     HPrz    A    C        1      2        2 
  20  chr20_60455834     ZBoe    A    C        0      0        2 
  20  chr20_60455834     ZGre    A    C        0      0        2 
  20  chr20_60455834     ZHar    A    C        0      0        2 
  20  chr20_60455834   Sample    A    C        1      2        2 
  20  chr20_60465449     AAsi    A    C        0      0        2 
  20  chr20_60465449     AKia    A    C      0.5      1        2 
  20  chr20_60465449     AOna    A    C        0      0        2 
  20  chr20_60465449     ASom    A    C        0      0        2 
  20  chr20_60465449     HCab    A    C        0      0        2 
  20  chr20_60465449     HPrz    A    C        0      0        2 
  20  chr20_60465449     ZBoe    A    C        0      0        2 
  20  chr20_60465449     ZGre    A    C        0      0        2 
  20  chr20_60465449     ZHar    A    C        0      0        2 
  20  chr20_60465449   Sample    A    C        0      0        2 
  20  chr20_60470613     AAsi    C    G        0      0        2 
  20  chr20_60470613     AKia    C    G        0      0        2 
  20  chr20_60470613     AOna    C    G        0      0        2 
  20  chr20_60470613     ASom    C    G        0      0        2 
  20  chr20_60470613     HCab    C    G        0      0        2 
  20  chr20_60470613     HPrz    C    G        0      0        2 
  20  chr20_60470613     ZBoe    C    G      0.5      1        2 
  20  chr20_60470613     ZGre    C    G        1      2        2 
  20  chr20_60470613     ZHar    C    G        0      0        2 
  20  chr20_60470613   Sample    C    G        0      0        2 
  20  chr20_60487038     AAsi    C    T        0      0        2 
  20  chr20_60487038     AKia    C    T        0      0        2 
  20  chr20_60487038     AOna    C    T        0      0        2 
  20  chr20_60487038     ASom    C    T        0      0        2 
  20  chr20_60487038     HCab    C    T        0      0        2 
  20  chr20_60487038     HPrz    C    T        0      0        2 
  20  chr20_60487038     ZBoe    C    T        0      0        2 
  20  chr20_60487038     ZGre    C    T        0      0        2 
  20  chr20_60487038     ZHar    C    T      0.5      1        2 
  20  chr20_60487038   Sample    C    T        0      0        2 
  20  chr20_60493881     AAsi    T    C        0      0        2 
  20  chr20_60493881     AKia    T    C        0      0        2 
  20  chr20_60493881     AOna    T    C        0      0        2 
  20  chr20_60493881     ASom    T    C        0      0        2 
  20  chr20_60493881     HCab    T    C        1      2        2 
  20  chr20_60493881     HPrz    T    C        1      2        2 
  20  chr20_60493881     ZBoe    T    C        0      0        2 
  20  chr20_60493881     ZGre    T    C        0      0        2 
  20  chr20_60493881     ZHar    T    C        0      0        2 
  20  chr20_60493881   Sample    T    C        1      2        2 
  20  chr20_60501815     AAsi    G    A        0      0        2 
  20  chr20_60501815     AKia    G    A        0      0        2 
  20  chr20_60501815     AOna    G    A        0      0        2 
  20  chr20_60501815     ASom    G    A        1      2        2 
  20  chr20_60501815     HCab    G    A        0      0        2 
  20  chr20_60501815     HPrz    G    A        0      0        2 
  20  chr20_60501815     ZBoe    G    A        0      0        2 
  20  chr20_60501815     ZGre    G    A        0      0        2 
  20  chr20_60501815     ZHar    G    A        0      0        2 
  20  chr20_60501815   Sample    G    A        0      0        2 
  20  chr20_60501949     AAsi    T    C        0      0        2 
  20  chr20_60501949     AKia    T    C        0      0        2 
  20  chr20_60501949     AOna    T    C        0      0        2 
  20  chr20_60501949     ASom    T    C        0      0        2 
  20  chr20_60501949     HCab    T    C        0      0        2 
  20  chr20_60501949     HPrz    T    C        0      0        2 
  20  chr20_60501949     ZBoe    T    C        0      0        2 
  20  chr20_60501949     ZGre    T    C        1      2        2 
  20  chr20_60501949     ZHar    T    C        0      0        2 
  20  chr20_60501949   Sample    T    C        0      0        2 
  20  chr20_60502785     AAsi    T    G        0      0        2 
  20  chr20_60502785     AKia    T    G        0      0        2 
  20  chr20_60502785     AOna    T    G        0      0        2 
  20  chr20_60502785     ASom    T    G        0      0        2 
  20  chr20_60502785     HCab    T    G        0      0        2 
  20  chr20_60502785     HPrz    T    G        0      0        2 
  20  chr20_60502785     ZBoe    T    G        1      2        2 
  20  chr20_60502785     ZGre    T    G        1      2        2 
  20  chr20_60502785     ZHar    T    G        1      2        2 
  20  chr20_60502785   Sample    T    G        0      0        2 
  20  chr20_60504162     AAsi    G    C        0      0        2 
  20  chr20_60504162     AKia    G    C        0      0        2 
  20  chr20_60504162     AOna    G    C        0      0        2 
  20  chr20_60504162     ASom    G    C        0      0        2 
  20  chr20_60504162     HCab    G    C        1      2        2 
  20  chr20_60504162     HPrz    G    C        1      2        2 
  20  chr20_60504162     ZBoe    G    C        0      0        2 
  20  chr20_60504162     ZGre    G    C        0      0        2 
  20  chr20_60504162     ZHar    G    C        0      0        2 
  20  chr20_60504162   Sample    G    C        1      2        2 
  20  chr20_60507256     AAsi    T    C        0      0        2 
  20  chr20_60507256     AKia    T    C        1      2        2 
  20  chr20_60507256     AOna    T    C        1      2        2 
  20  chr20_60507256     ASom    T    C        0      0        2 
  20  chr20_60507256     HCab    T    C        0      0        2 
  20  chr20_60507256     HPrz    T    C        0      0        2 
  20  chr20_60507256     ZBoe    T    C        0      0        2 
  20  chr20_60507256     ZGre    T    C        0      0        2 
  20  chr20_60507256     ZHar    T    C        0      0        2 
  20  chr20_60507256   Sample    T    C        0      0        2 
  20  chr20_60509208     AAsi    T    C        0      0        2 
  20  chr20_60509208     AKia    T    C        0      0        2 
  20  chr20_60509208     AOna    T    C        0      0        2 
  20  chr20_60509208     ASom    T    C        0      0        2 
  20  chr20_60509208     HCab    T    C        1      2        2 
  20  chr20_60509208     HPrz    T    C        1      2        2 
  20  chr20_60509208     ZBoe    T    C        0      0        2 
  20  chr20_60509208     ZGre    T    C        0      0        2 
  20  chr20_60509208     ZHar    T    C        0      0        2 
  20  chr20_60509208   Sample    T    C        1      2        2 
  20  chr20_60509551     AAsi    C    T        0      0        2 
  20  chr20_60509551     AKia    C    T        0      0        2 
  20  chr20_60509551     AOna    C    T        0      0        2 
  20  chr20_60509551     ASom    C    T        0      0        2 
  20  chr20_60509551     HCab    C    T        1      2        2 
  20  chr20_60509551     HPrz    C    T      0.5      1        2 
  20  chr20_60509551     ZBoe    C    T        0      0        2 
  20  chr20_60509551     ZGre    C    T        0      0        2 
  20  chr20_60509551     ZHar    C    T        0      0        2 
  20  chr20_60509551   Sample    C    T        1      2        2 
  20  chr20_60539105     AAsi    A    G        0      0        2 
  20  chr20_60539105     AKia    A    G        0      0        2 
  20  chr20_60539105     AOna    A    G        0      0        2 
  20  chr20_60539105     ASom    A    G        0      0        2 
  20  chr20_60539105     HCab    A    G        0      0        2 
  20  chr20_60539105     HPrz    A    G        0      0        2 
  20  chr20_60539105     ZBoe    A    G      0.5      1        2 
  20  chr20_60539105     ZGre    A    G        0      0        2 
  20  chr20_60539105     ZHar    A    G        0      0        2 
  20  chr20_60539105   Sample    A    G        1      2        2 
  20  chr20_60542077     AAsi    G    A        0      0        2 
  20  chr20_60542077     AKia    G    A        1      2        2 
  20  chr20_60542077     AOna    G    A        1      2        2 
  20  chr20_60542077     ASom    G    A        0      0        2 
  20  chr20_60542077     HCab    G    A        0      0        2 
  20  chr20_60542077     HPrz    G    A        0      0        2 
  20  chr20_60542077     ZBoe    G    A        0      0        2 
  20  chr20_60542077     ZGre    G    A        0      0        2 
  20  chr20_60542077     ZHar    G    A        0      0        2 
  20  chr20_60542077   Sample    G    A        0      0        2 
  20  chr20_60544179     AAsi    G    A        0      0        2 
  20  chr20_60544179     AKia    G    A        0      0        2 
  20  chr20_60544179     AOna    G    A        0      0        2 
  20  chr20_60544179     ASom    G    A        0      0        2 
  20  chr20_60544179     HCab    G    A        0      0        2 
  20  chr20_60544179     HPrz    G    A        1      2        2 
  20  chr20_60544179     ZBoe    G    A        0      0        2 
  20  chr20_60544179     ZGre    G    A        0      0        2 
  20  chr20_60544179     ZHar    G    A        0      0        2 
  20  chr20_60544179   Sample    G    A        1      2        2 
  20  chr20_60545041     AAsi    T    C        0      0        2 
  20  chr20_60545041     AKia    T    C        0      0        2 
  20  chr20_60545041     AOna    T    C        0      0        2 
  20  chr20_60545041     ASom    T    C        1      2        2 
  20  chr20_60545041     HCab    T    C        0      0        2 
  20  chr20_60545041     HPrz    T    C        0      0        2 
  20  chr20_60545041     ZBoe    T    C        0      0        2 
  20  chr20_60545041     ZGre    T    C        0      0        2 
  20  chr20_60545041     ZHar    T    C        0      0        2 
  20  chr20_60545041   Sample    T    C        0      0        2 
  20  chr20_60545264     AAsi    T    C        0      0        2 
  20  chr20_60545264     AKia    T    C        0      0        2 
  20  chr20_60545264     AOna    T    C        0      0        2 
  20  chr20_60545264     ASom    T    C        0      0        2 
  20  chr20_60545264     HCab    T    C        1      2        2 
  20  chr20_60545264     HPrz    T    C        0      0        2 
  20  chr20_60545264     ZBoe    T    C        0      0        2 
  20  chr20_60545264     ZGre    T    C        0      0        2 
  20  chr20_60545264     ZHar    T    C        0      0        2 
  20  chr20_60545264   Sample    T    C        1      2        2 
  20  chr20_60545381     AAsi    A    G        0      0        2 
  20  chr20_60545381     AKia    A    G        0      0        2 
  20  chr20_60545381     AOna    A    G        0      0        2 
  20  chr20_60545381     ASom    A    G        0      0        2 
  20  chr20_60545381     HCab    A    G        0      0        2 
  20  chr20_60545381     HPrz    A    G        0      0        2 
  20  chr20_60545381     ZBoe    A    G      0.5      1        2 
  20  chr20_60545381     ZGre    A    G        0      0        2 
  20  chr20_60545381     ZHar    A    G        0      0        2 
  20  chr20_60545381   Sample    A    G        0      0        2 
  20  chr20_60546475     AAsi    A    G        0      0        2 
  20  chr20_60546475     AKia    A    G        1      2        2 
  20  chr20_60546475     AOna    A    G      0.5      1        2 
  20  chr20_60546475     ASom    A    G        0      0        2 
  20  chr20_60546475     HCab    A    G        0      0        2 
  20  chr20_60546475     HPrz    A    G        0      0        2 
  20  chr20_60546475     ZBoe    A    G        0      0        2 
  20  chr20_60546475     ZGre    A    G        0      0        2 
  20  chr20_60546475     ZHar    A    G        0      0        2 
  20  chr20_60546475   Sample    A    G        0      0        2 
  20  chr20_60547749     AAsi    C    A        0      0        2 
  20  chr20_60547749     AKia    C    A      0.5      1        2 
  20  chr20_60547749     AOna    C    A        0      0        2 
  20  chr20_60547749     ASom    C    A        0      0        2 
  20  chr20_60547749     HCab    C    A        0      0        2 
  20  chr20_60547749     HPrz    C    A        0      0        2 
  20  chr20_60547749     ZBoe    C    A        0      0        2 
  20  chr20_60547749     ZGre    C    A        0      0        2 
  20  chr20_60547749     ZHar    C    A        0      0        2 
  20  chr20_60547749   Sample    C    A        0      0        2 
  20  chr20_60556200     AAsi    G    T        0      0        2 
  20  chr20_60556200     AKia    G    T        0      0        2 
  20  chr20_60556200     AOna    G    T        0      0        2 
  20  chr20_60556200     ASom    G    T        0      0        2 
  20  chr20_60556200     HCab    G    T        0      0        2 
  20  chr20_60556200     HPrz    G    T        0      0        2 
  20  chr20_60556200     ZBoe    G    T        0      0        2 
  20  chr20_60556200     ZGre    G    T        1      2        2 
  20  chr20_60556200     ZHar    G    T        0      0        2 
  20  chr20_60556200   Sample    G    T        0      0        2 
  20  chr20_60556340     AAsi    C    T        0      0        2 
  20  chr20_60556340     AKia    C    T        0      0        2 
  20  chr20_60556340     AOna    C    T        0      0        2 
  20  chr20_60556340     ASom    C    T        0      0        2 
  20  chr20_60556340     HCab    C    T        0      0        2 
  20  chr20_60556340     HPrz    C    T        0      0        2 
  20  chr20_60556340     ZBoe    C    T        1      2        2 
  20  chr20_60556340     ZGre    C    T        1      2        2 
  20  chr20_60556340     ZHar    C    T        1      2        2 
  20  chr20_60556340   Sample    C    T        0      0        2 
  20  chr20_60556520     AAsi    C    T        0      0        2 
  20  chr20_60556520     AKia    C    T        0      0        2 
  20  chr20_60556520     AOna    C    T        0      0        2 
  20  chr20_60556520     ASom    C    T        0      0        2 
  20  chr20_60556520     HCab    C    T        1      2        2 
  20  chr20_60556520     HPrz    C    T        1      2        2 
  20  chr20_60556520     ZBoe    C    T        0      0        2 
  20  chr20_60556520     ZGre    C    T        0      0        2 
  20  chr20_60556520     ZHar    C    T        0      0        2 
  20  chr20_60556520   Sample    C    T        1      2        2 
  20  chr20_60562138     AAsi    T    G        0      0        2 
  20  chr20_60562138     AKia    T    G        0      0        2 
  20  chr20_60562138     AOna    T    G        0      0        2 
  20  chr20_60562138     ASom    T    G        0      0        2 
  20  chr20_60562138     HCab    T    G        1      2        2 
  20  chr20_60562138     HPrz    T    G        1      2        2 
  20  chr20_60562138     ZBoe    T    G        0      0        2 
  20  chr20_60562138     ZGre    T    G        0      0        2 
  20  chr20_60562138     ZHar    T    G        0      0        2 
  20  chr20_60562138   Sample    T    G        1      2        2 
  20  chr20_60565704     AAsi    C    T        1      2        2 
  20  chr20_60565704     AKia    C    T        0      0        2 
  20  chr20_60565704     AOna    C    T        0      0        2 
  20  chr20_60565704     ASom    C    T        1      2        2 
  20  chr20_60565704     HCab    C    T        0      0        2 
  20  chr20_60565704     HPrz    C    T        0      0        2 
  20  chr20_60565704     ZBoe    C    T        0      0        2 
  20  chr20_60565704     ZGre    C    T        0      0        2 
  20  chr20_60565704     ZHar    C    T        0      0        2 
  20  chr20_60565704   Sample    C    T        0      0        2 
  20  chr20_60567459     AAsi    C    G        0      0        2 
  20  chr20_60567459     AKia    C    G        0      0        2 
  20  chr20_60567459     AOna    C    G        0      0        2 
  20  chr20_60567459     ASom    C    G        0      0        2 
  20  chr20_60567459     HCab    C    G        0      0        2 
  20  chr20_60567459     HPrz    C    G      0.5      1        2 
  20  chr20_60567459     ZBoe    C    G        0      0        2 
  20  chr20_60567459     ZGre    C    G        0      0        2 
  20  chr20_60567459     ZHar    C    G        0      0        2 
  20  chr20_60567459   Sample    C    G        0      0        2 
  20  chr20_60585994     AAsi    G    T        1      2        2 
  20  chr20_60585994     AKia    G    T        1      2        2 
  20  chr20_60585994     AOna    G    T        1      2        2 
  20  chr20_60585994     ASom    G    T        1      2        2 
  20  chr20_60585994     HCab    G    T        0      0        2 
  20  chr20_60585994     HPrz    G    T        0      0        2 
  20  chr20_60585994     ZBoe    G    T        0      0        2 
  20  chr20_60585994     ZGre    G    T        0      0        2 
  20  chr20_60585994     ZHar    G    T        0      0        2 
  20  chr20_60585994   Sample    G    T        0      0        2 
  20  chr20_60588550     AAsi    A    G        0      0        2 
  20  chr20_60588550     AKia    A    G        0      0        2 
  20  chr20_60588550     AOna    A    G        0      0        2 
  20  chr20_60588550     ASom    A    G        0      0        2 
  20  chr20_60588550     HCab    A    G        0      0        2 
  20  chr20_60588550     HPrz    A    G        0      0        2 
  20  chr20_60588550     ZBoe    A    G        1      2        2 
  20  chr20_60588550     ZGre    A    G        1      2        2 
  20  chr20_60588550     ZHar    A    G        0      0        2 
  20  chr20_60588550   Sample    A    G        0      0        2 
  20  chr20_60588677     AAsi    C    T        0      0        2 
  20  chr20_60588677     AKia    C    T        1      2        2 
  20  chr20_60588677     AOna    C    T        1      2        2 
  20  chr20_60588677     ASom    C    T        0      0        2 
  20  chr20_60588677     HCab    C    T        0      0        2 
  20  chr20_60588677     HPrz    C    T        0      0        2 
  20  chr20_60588677     ZBoe    C    T        0      0        2 
  20  chr20_60588677     ZGre    C    T        0      0        2 
  20  chr20_60588677     ZHar    C    T        0      0        2 
  20  chr20_60588677   Sample    C    T        0      0        2 
  20  chr20_60590249     AAsi    A    G        0      0        2 
  20  chr20_60590249     AKia    A    G        0      0        2 
  20  chr20_60590249     AOna    A    G        0      0        2 
  20  chr20_60590249     ASom    A    G        0      0        2 
  20  chr20_60590249     HCab    A    G        0      0        2 
  20  chr20_60590249     HPrz    A    G        0      0        2 
  20  chr20_60590249     ZBoe    A    G      0.5      1        2 
  20  chr20_60590249     ZGre    A    G        0      0        2 
  20  chr20_60590249     ZHar    A    G        0      0        2 
  20  chr20_60590249   Sample    A    G        0      0        2 
  20  chr20_60592996     AAsi    A    G        0      0        2 
  20  chr20_60592996     AKia    A    G        0      0        2 
  20  chr20_60592996     AOna    A    G        0      0        2 
  20  chr20_60592996     ASom    A    G        0      0        2 
  20  chr20_60592996     HCab    A    G        1      2        2 
  20  chr20_60592996     HPrz    A    G        1      2        2 
  20  chr20_60592996     ZBoe    A    G        0      0        2 
  20  chr20_60592996     ZGre    A    G        0      0        2 
  20  chr20_60592996     ZHar    A    G        0      0        2 
  20  chr20_60592996   Sample    A    G        1      2        2 
  20  chr20_60597767     AAsi    G    C        0      0        2 
  20  chr20_60597767     AKia    G    C        1      2        2 
  20  chr20_60597767     AOna    G    C        0      0        2 
  20  chr20_60597767     ASom    G    C        0      0        2 
  20  chr20_60597767     HCab    G    C        0      0        2 
  20  chr20_60597767     HPrz    G    C        0      0        2 
  20  chr20_60597767     ZBoe    G    C        0      0        2 
  20  chr20_60597767     ZGre    G    C        0      0        2 
  20  chr20_60597767     ZHar    G    C        0      0        2 
  20  chr20_60597767   Sample    G    C        0      0        2 
  20  chr20_60605024     AAsi    T    C        0      0        2 
  20  chr20_60605024     AKia    T    C        1      2        2 
  20  chr20_60605024     AOna    T    C        1      2        2 
  20  chr20_60605024     ASom    T    C        0      0        2 
  20  chr20_60605024     HCab    T    C        0      0        2 
  20  chr20_60605024     HPrz    T    C        0      0        2 
  20  chr20_60605024     ZBoe    T    C        0      0        2 
  20  chr20_60605024     ZGre    T    C        0      0        2 
  20  chr20_60605024     ZHar    T    C        0      0        2 
  20  chr20_60605024   Sample    T    C        0      0        2 
  20  chr20_60609141     AAsi    C    T        0      0        2 
  20  chr20_60609141     AKia    C    T        0      0        2 
  20  chr20_60609141     AOna    C    T        0      0        2 
  20  chr20_60609141     ASom    C    T        0      0        2 
  20  chr20_60609141     HCab    C    T        1      2        2 
  20  chr20_60609141     HPrz    C    T        1      2        2 
  20  chr20_60609141     ZBoe    C    T        0      0        2 
  20  chr20_60609141     ZGre    C    T        0      0        2 
  20  chr20_60609141     ZHar    C    T        0      0        2 
  20  chr20_60609141   Sample    C    T        1      2        2 
  20  chr20_60610820     AAsi    C    A        0      0        2 
  20  chr20_60610820     AKia    C    A        0      0        2 
  20  chr20_60610820     AOna    C    A        0      0        2 
  20  chr20_60610820     ASom    C    A        0      0        2 
  20  chr20_60610820     HCab    C    A        0      0        2 
  20  chr20_60610820     HPrz    C    A        0      0        2 
  20  chr20_60610820     ZBoe    C    A      0.5      1        2 
  20  chr20_60610820     ZGre    C    A        1      2        2 
  20  chr20_60610820     ZHar    C    A        1      2        2 
  20  chr20_60610820   Sample    C    A        0      0        2 
  20  chr20_60614817     AAsi    G    C        0      0        2 
  20  chr20_60614817     AKia    G    C        1      2        2 
  20  chr20_60614817     AOna    G    C      0.5      1        2 
  20  chr20_60614817     ASom    G    C        0      0        2 
  20  chr20_60614817     HCab    G    C        0      0        2 
  20  chr20_60614817     HPrz    G    C        0      0        2 
  20  chr20_60614817     ZBoe    G    C        0      0        2 
  20  chr20_60614817     ZGre    G    C        0      0        2 
  20  chr20_60614817     ZHar    G    C        0      0        2 
  20  chr20_60614817   Sample    G    C        0      0        2 
  20  chr20_60617079     AAsi    A    G        0      0        2 
  20  chr20_60617079     AKia    A    G        0      0        2 
  20  chr20_60617079     AOna    A    G        0      0        2 
  20  chr20_60617079     ASom    A    G        0      0        2 
  20  chr20_60617079     HCab    A    G        0      0        2 
  20  chr20_60617079     HPrz    A    G        0      0        2 
  20  chr20_60617079     ZBoe    A    G      0.5      1        2 
  20  chr20_60617079     ZGre    A    G        0      0        2 
  20  chr20_60617079     ZHar    A    G        0      0        2 
  20  chr20_60617079   Sample    A    G        0      0        2 
  20  chr20_60617385     AAsi    T    C        0      0        2 
  20  chr20_60617385     AKia    T    C        0      0        2 
  20  chr20_60617385     AOna    T    C        0      0        2 
  20  chr20_60617385     ASom    T    C        0      0        2 
  20  chr20_60617385     HCab    T    C        1      2        2 
  20  chr20_60617385     HPrz    T    C      0.5      1        2 
  20  chr20_60617385     ZBoe    T    C        0      0        2 
  20  chr20_60617385     ZGre    T    C        0      0        2 
  20  chr20_60617385     ZHar    T    C        0      0        2 
  20  chr20_60617385   Sample    T    C        0      0        2 
  20  chr20_60619101     AAsi    C    A        1      2        2 
  20  chr20_60619101     AKia    C    A        0      0        2 
  20  chr20_60619101     AOna    C    A        0      0        2 
  20  chr20_60619101     ASom    C    A        1      2        2 
  20  chr20_60619101     HCab    C    A        0      0        2 
  20  chr20_60619101     HPrz    C    A        0      0        2 
  20  chr20_60619101     ZBoe    C    A        0      0        2 
  20  chr20_60619101     ZGre    C    A        0      0        2 
  20  chr20_60619101     ZHar    C    A        0      0        2 
  20  chr20_60619101   Sample    C    A        0      0        2 
  20  chr20_60619743     AAsi    C    T        0      0        2 
  20  chr20_60619743     AKia    C    T        0      0        2 
  20  chr20_60619743     AOna    C    T      0.5      1        2 
  20  chr20_60619743     ASom    C    T        0      0        2 
  20  chr20_60619743     HCab    C    T        0      0        2 
  20  chr20_60619743     HPrz    C    T        0      0        2 
  20  chr20_60619743     ZBoe    C    T        0      0        2 
  20  chr20_60619743     ZGre    C    T        0      0        2 
  20  chr20_60619743     ZHar    C    T        0      0        2 
  20  chr20_60619743   Sample    C    T        0      0        2 
  20  chr20_60620040     AAsi    T    C        1      2        2 
  20  chr20_60620040     AKia    T    C        0      0        2 
  20  chr20_60620040     AOna    T    C        0      0        2 
  20  chr20_60620040     ASom    T    C        0      0        2 
  20  chr20_60620040     HCab    T    C        0      0        2 
  20  chr20_60620040     HPrz    T    C        0      0        2 
  20  chr20_60620040     ZBoe    T    C        0      0        2 
  20  chr20_60620040     ZGre    T    C        0      0        2 
  20  chr20_60620040     ZHar    T    C        0      0        2 
  20  chr20_60620040   Sample    T    C        0      0        2 
  20  chr20_60620877     AAsi    T    C        0      0        2 
  20  chr20_60620877     AKia    T    C        0      0        2 
  20  chr20_60620877     AOna    T    C        0      0        2 
  20  chr20_60620877     ASom    T    C        0      0        2 
  20  chr20_60620877     HCab    T    C        0      0        2 
  20  chr20_60620877     HPrz    T    C        0      0        2 
  20  chr20_60620877     ZBoe    T    C      0.5      1        2 
  20  chr20_60620877     ZGre    T    C        0      0        2 
  20  chr20_60620877     ZHar    T    C        0      0        2 
  20  chr20_60620877   Sample    T    C        0      0        2 
  20  chr20_60621840     AAsi    C    T        0      0        2 
  20  chr20_60621840     AKia    C    T        0      0        2 
  20  chr20_60621840     AOna    C    T        0      0        2 
  20  chr20_60621840     ASom    C    T        0      0        2 
  20  chr20_60621840     HCab    C    T        0      0        2 
  20  chr20_60621840     HPrz    C    T        0      0        2 
  20  chr20_60621840     ZBoe    C    T        0      0        2 
  20  chr20_60621840     ZGre    C    T        0      0        2 
  20  chr20_60621840     ZHar    C    T        1      2        2 
  20  chr20_60621840   Sample    C    T        0      0        2 
  20  chr20_60623261     AAsi    T    C        0      0        2 
  20  chr20_60623261     AKia    T    C        0      0        2 
  20  chr20_60623261     AOna    T    C        0      0        2 
  20  chr20_60623261     ASom    T    C        0      0        2 
  20  chr20_60623261     HCab    T    C        1      2        2 
  20  chr20_60623261     HPrz    T    C        1      2        2 
  20  chr20_60623261     ZBoe    T    C        0      0        2 
  20  chr20_60623261     ZGre    T    C        0      0        2 
  20  chr20_60623261     ZHar    T    C        0      0        2 
  20  chr20_60623261   Sample    T    C        1      2        2 
  20  chr20_60628224     AAsi    A    G        0      0        2 
  20  chr20_60628224     AKia    A    G        0      0        2 
  20  chr20_60628224     AOna    A    G        0      0        2 
  20  chr20_60628224     ASom    A    G        0      0        2 
  20  chr20_60628224     HCab    A    G        0      0        2 
  20  chr20_60628224     HPrz    A    G        0      0        2 
  20  chr20_60628224     ZBoe    A    G        0      0        2 
  20  chr20_60628224     ZGre    A    G        1      2        2 
  20  chr20_60628224     ZHar    A    G        0      0        2 
  20  chr20_60628224   Sample    A    G        0      0        2 
  20  chr20_60628655     AAsi    G    C        0      0        2 
  20  chr20_60628655     AKia    G    C        0      0        2 
  20  chr20_60628655     AOna    G    C        0      0        2 
  20  chr20_60628655     ASom    G    C        0      0        2 
  20  chr20_60628655     HCab    G    C        1      2        2 
  20  chr20_60628655     HPrz    G    C        1      2        2 
  20  chr20_60628655     ZBoe    G    C        0      0        2 
  20  chr20_60628655     ZGre    G    C        0      0        2 
  20  chr20_60628655     ZHar    G    C        0      0        2 
  20  chr20_60628655   Sample    G    C        1      2        2 
  20  chr20_60629090     AAsi    A    G        0      0        2 
  20  chr20_60629090     AKia    A    G        1      2        2 
  20  chr20_60629090     AOna    A    G        1      2        2 
  20  chr20_60629090     ASom    A    G        0      0        2 
  20  chr20_60629090     HCab    A    G        0      0        2 
  20  chr20_60629090     HPrz    A    G        0      0        2 
  20  chr20_60629090     ZBoe    A    G        0      0        2 
  20  chr20_60629090     ZGre    A    G        0      0        2 
  20  chr20_60629090     ZHar    A    G        0      0        2 
  20  chr20_60629090   Sample    A    G        0      0        2 
  20  chr20_60629866     AAsi    T    G        0      0        2 
  20  chr20_60629866     AKia    T    G        0      0        2 
  20  chr20_60629866     AOna    T    G        0      0        2 
  20  chr20_60629866     ASom    T    G        0      0        2 
  20  chr20_60629866     HCab    T    G        0      0        2 
  20  chr20_60629866     HPrz    T    G        0      0        2 
  20  chr20_60629866     ZBoe    T    G        0      0        2 
  20  chr20_60629866     ZGre    T    G        0      0        2 
  20  chr20_60629866     ZHar    T    G        1      2        2 
  20  chr20_60629866   Sample    T    G        0      0        2 
  20  chr20_60630340     AAsi    A    G        0      0        2 
  20  chr20_60630340     AKia    A    G        1      2        2 
  20  chr20_60630340     AOna    A    G      0.5      1        2 
  20  chr20_60630340     ASom    A    G        0      0        2 
  20  chr20_60630340     HCab    A    G        0      0        2 
  20  chr20_60630340     HPrz    A    G        0      0        2 
  20  chr20_60630340     ZBoe    A    G        0      0        2 
  20  chr20_60630340     ZGre    A    G        0      0        2 
  20  chr20_60630340     ZHar    A    G        0      0        2 
  20  chr20_60630340   Sample    A    G        0      0        2 
  20  chr20_60630393     AAsi    C    G        0      0        2 
  20  chr20_60630393     AKia    C    G        0      0        2 
  20  chr20_60630393     AOna    C    G        0      0        2 
  20  chr20_60630393     ASom    C    G        0      0        2 
  20  chr20_60630393     HCab    C    G        1      2        2 
  20  chr20_60630393     HPrz    C    G        1      2        2 
  20  chr20_60630393     ZBoe    C    G        0      0        2 
  20  chr20_60630393     ZGre    C    G        0      0        2 
  20  chr20_60630393     ZHar    C    G        0      0        2 
  20  chr20_60630393   Sample    C    G        1      2        2 
  20  chr20_60631106     AAsi    T    C        0      0        2 
  20  chr20_60631106     AKia    T    C        0      0        2 
  20  chr20_60631106     AOna    T    C        0      0        2 
  20  chr20_60631106     ASom    T    C        0      0        2 
  20  chr20_60631106     HCab    T    C        1      2        2 
  20  chr20_60631106     HPrz    T    C        1      2        2 
  20  chr20_60631106     ZBoe    T    C        0      0        2 
  20  chr20_60631106     ZGre    T    C        0      0        2 
  20  chr20_60631106     ZHar    T    C        0      0        2 
  20  chr20_60631106   Sample    T    C        1      2        2 
  20  chr20_60631489     AAsi    C    T        0      0        2 
  20  chr20_60631489     AKia    C    T        0      0        2 
  20  chr20_60631489     AOna    C    T        0      0        2 
  20  chr20_60631489     ASom    C    T        0      0        2 
  20  chr20_60631489     HCab    C    T        1      2        2 
  20  chr20_60631489     HPrz    C    T        1      2        2 
  20  chr20_60631489     ZBoe    C    T        0      0        2 
  20  chr20_60631489     ZGre    C    T        0      0        2 
  20  chr20_60631489     ZHar    C    T        0      0        2 
  20  chr20_60631489   Sample    C    T        1      2        2 
  20  chr20_60635099     AAsi    G    A        0      0        2 
  20  chr20_60635099     AKia    G    A        0      0        2 
  20  chr20_60635099     AOna    G    A        0      0        2 
  20  chr20_60635099     ASom    G    A        0      0        2 
  20  chr20_60635099     HCab    G    A        1      2        2 
  20  chr20_60635099     HPrz    G    A        1      2        2 
  20  chr20_60635099     ZBoe    G    A        0      0        2 
  20  chr20_60635099     ZGre    G    A        0      0        2 
  20  chr20_60635099     ZHar    G    A        0      0        2 
  20  chr20_60635099   Sample    G    A        1      2        2 
  20  chr20_60635942     AAsi    C    T        0      0        2 
  20  chr20_60635942     AKia    C    T      0.5      1        2 
  20  chr20_60635942     AOna    C    T      0.5      1        2 
  20  chr20_60635942     ASom    C    T        0      0        2 
  20  chr20_60635942     HCab    C    T        0      0        2 
  20  chr20_60635942     HPrz    C    T        0      0        2 
  20  chr20_60635942     ZBoe    C    T        0      0        2 
  20  chr20_60635942     ZGre    C    T        0      0        2 
  20  chr20_60635942     ZHar    C    T        0      0        2 
  20  chr20_60635942   Sample    C    T        0      0        2 
  20  chr20_60644283     AAsi    A    T        1      2        2 
  20  chr20_60644283     AKia    A    T        0      0        2 
  20  chr20_60644283     AOna    A    T        0      0        2 
  20  chr20_60644283     ASom    A    T        0      0        2 
  20  chr20_60644283     HCab    A    T        0      0        2 
  20  chr20_60644283     HPrz    A    T        0      0        2 
  20  chr20_60644283     ZBoe    A    T        0      0        2 
  20  chr20_60644283     ZGre    A    T        0      0        2 
  20  chr20_60644283     ZHar    A    T        0      0        2 
  20  chr20_60644283   Sample    A    T        0      0        2 
  20  chr20_60647144     AAsi    T    G        0      0        2 
  20  chr20_60647144     AKia    T    G        0      0        2 
  20  chr20_60647144     AOna    T    G        0      0        2 
  20  chr20_60647144     ASom    T    G        0      0        2 
  20  chr20_60647144     HCab    T    G        0      0        2 
  20  chr20_60647144     HPrz    T    G        0      0        2 
  20  chr20_60647144     ZBoe    T    G        0      0        2 
  20  chr20_60647144     ZGre    T    G        0      0        2 
  20  chr20_60647144     ZHar    T    G      0.5      1        2 
  20  chr20_60647144   Sample    T    G        0      0        2 
  20  chr20_60651665     AAsi    G    A        0      0        2 
  20  chr20_60651665     AKia    G    A        0      0        2 
  20  chr20_60651665     AOna    G    A        0      0        2 
  20  chr20_60651665     ASom    G    A        0      0        2 
  20  chr20_60651665     HCab    G    A        1      2        2 
  20  chr20_60651665     HPrz    G    A        1      2        2 
  20  chr20_60651665     ZBoe    G    A        0      0        2 
  20  chr20_60651665     ZGre    G    A        0      0        2 
  20  chr20_60651665     ZHar    G    A        0      0        2 
  20  chr20_60651665   Sample    G    A        1      2        2 
  20  chr20_60653228     AAsi    G    T        0      0        2 
  20  chr20_60653228     AKia    G    T        1      2        2 
  20  chr20_60653228     AOna    G    T        1      2        2 
  20  chr20_60653228     ASom    G    T        0      0        2 
  20  chr20_60653228     HCab    G    T        0      0        2 
  20  chr20_60653228     HPrz    G    T        0      0        2 
  20  chr20_60653228     ZBoe    G    T        0      0        2 
  20  chr20_60653228     ZGre    G    T        0      0        2 
  20  chr20_60653228     ZHar    G    T        0      0        2 
  20  chr20_60653228   Sample    G    T        0      0        2 
  20  chr20_60653401     AAsi    A    G        0      0        2 
  20  chr20_60653401     AKia    A    G        0      0        2 
  20  chr20_60653401     AOna    A    G        0      0        2 
  20  chr20_60653401     ASom    A    G        0      0        2 
  20  chr20_60653401     HCab    A    G        1      2        2 
  20  chr20_60653401     HPrz    A    G        1      2        2 
  20  chr20_60653401     ZBoe    A    G        0      0        2 
  20  chr20_60653401     ZGre    A    G        0      0        2 
  20  chr20_60653401     ZHar    A    G        0      0        2 
  20  chr20_60653401   Sample    A    G        1      2        2 
  20  chr20_60654097     AAsi    A    G        0      0        2 
  20  chr20_60654097     AKia    A    G        0      0        2 
  20  chr20_60654097     AOna    A    G        0      0        2 
  20  chr20_60654097     ASom    A    G        0      0        2 
  20  chr20_60654097     HCab    A    G        0      0        2 
  20  chr20_60654097     HPrz    A    G      0.5      1        2 
  20  chr20_60654097     ZBoe    A    G        0      0        2 
  20  chr20_60654097     ZGre    A    G        0      0        2 
  20  chr20_60654097     ZHar    A    G        0      0        2 
  20  chr20_60654097   Sample    A    G        0      0        2 
  20  chr20_60657380     AAsi    T    C        0      0        2 
  20  chr20_60657380     AKia    T    C        0      0        2 
  20  chr20_60657380     AOna    T    C        0      0        2 
  20  chr20_60657380     ASom    T    C        0      0        2 
  20  chr20_60657380     HCab    T    C        0      0        2 
  20  chr20_60657380     HPrz    T    C        0      0        2 
  20  chr20_60657380     ZBoe    T    C        0      0        2 
  20  chr20_60657380     ZGre    T    C        0      0        2 
  20  chr20_60657380     ZHar    T    C        1      2        2 
  20  chr20_60657380   Sample    T    C        1      2        2 
  20  chr20_60659346     AAsi    C    A        1      2        2 
  20  chr20_60659346     AKia    C    A        0      0        2 
  20  chr20_60659346     AOna    C    A        0      0        2 
  20  chr20_60659346     ASom    C    A        1      2        2 
  20  chr20_60659346     HCab    C    A        0      0        2 
  20  chr20_60659346     HPrz    C    A        0      0        2 
  20  chr20_60659346     ZBoe    C    A        0      0        2 
  20  chr20_60659346     ZGre    C    A        0      0        2 
  20  chr20_60659346     ZHar    C    A        0      0        2 
  20  chr20_60659346   Sample    C    A        0      0        2 
  20  chr20_60661968     AAsi    G    A        0      0        2 
  20  chr20_60661968     AKia    G    A        0      0        2 
  20  chr20_60661968     AOna    G    A        0      0        2 
  20  chr20_60661968     ASom    G    A        0      0        2 
  20  chr20_60661968     HCab    G    A        1      2        2 
  20  chr20_60661968     HPrz    G    A        0      0        2 
  20  chr20_60661968     ZBoe    G    A        0      0        2 
  20  chr20_60661968     ZGre    G    A        0      0        2 
  20  chr20_60661968     ZHar    G    A        0      0        2 
  20  chr20_60661968   Sample    G    A        1      2        2 
  20  chr20_60666308     AAsi    G    A        1      2        2 
  20  chr20_60666308     AKia    G    A        0      0        2 
  20  chr20_60666308     AOna    G    A        0      0        2 
  20  chr20_60666308     ASom    G    A        1      2        2 
  20  chr20_60666308     HCab    G    A        0      0        2 
  20  chr20_60666308     HPrz    G    A        0      0        2 
  20  chr20_60666308     ZBoe    G    A        1      2        2 
  20  chr20_60666308     ZGre    G    A        1      2        2 
  20  chr20_60666308     ZHar    G    A        0      0        2 
  20  chr20_60666308   Sample    G    A        0      0        2 
  20  chr20_60670245     AAsi    A    C        0      0        2 
  20  chr20_60670245     AKia    A    C        0      0        2 
  20  chr20_60670245     AOna    A    C        0      0        2 
  20  chr20_60670245     ASom    A    C        0      0        2 
  20  chr20_60670245     HCab    A    C        0      0        2 
  20  chr20_60670245     HPrz    A    C        0      0        2 
  20  chr20_60670245     ZBoe    A    C        0      0        2 
  20  chr20_60670245     ZGre    A    C        0      0        2 
  20  chr20_60670245     ZHar    A    C      0.5      1        2 
  20  chr20_60670245   Sample    A    C        0      0        2 
  20  chr20_60673943     AAsi    G    T        0      0        2 
  20  chr20_60673943     AKia    G    T        0      0        2 
  20  chr20_60673943     AOna    G    T        0      0        2 
  20  chr20_60673943     ASom    G    T        0      0        2 
  20  chr20_60673943     HCab    G    T        1      2        2 
  20  chr20_60673943     HPrz    G    T        1      2        2 
  20  chr20_60673943     ZBoe    G    T        0      0        2 
  20  chr20_60673943     ZGre    G    T        0      0        2 
  20  chr20_60673943     ZHar    G    T        0      0        2 
  20  chr20_60673943   Sample    G    T        1      2        2 
  20  chr20_60677103     AAsi    A    G        0      0        2 
  20  chr20_60677103     AKia    A    G        0      0        2 
  20  chr20_60677103     AOna    A    G        0      0        2 
  20  chr20_60677103     ASom    A    G        0      0        2 
  20  chr20_60677103     HCab    A    G        1      2        2 
  20  chr20_60677103     HPrz    A    G        1      2        2 
  20  chr20_60677103     ZBoe    A    G        0      0        2 
  20  chr20_60677103     ZGre    A    G        0      0        2 
  20  chr20_60677103     ZHar    A    G        0      0        2 
  20  chr20_60677103   Sample    A    G        1      2        2 
  20  chr20_60682634     AAsi    A    C        0      0        2 
  20  chr20_60682634     AKia    A    C        0      0        2 
  20  chr20_60682634     AOna    A    C        0      0        2 
  20  chr20_60682634     ASom    A    C        0      0        2 
  20  chr20_60682634     HCab    A    C        0      0        2 
  20  chr20_60682634     HPrz    A    C        0      0        2 
  20  chr20_60682634     ZBoe    A    C        0      0        2 
  20  chr20_60682634     ZGre    A    C        0      0        2 
  20  chr20_60682634     ZHar    A    C        1      2        2 
  20  chr20_60682634   Sample    A    C        0      0        2 
  20  chr20_60685498     AAsi    G    T        0      0        2 
  20  chr20_60685498     AKia    G    T        0      0        2 
  20  chr20_60685498     AOna    G    T        0      0        2 
  20  chr20_60685498     ASom    G    T        0      0        2 
  20  chr20_60685498     HCab    G    T      0.5      1        2 
  20  chr20_60685498     HPrz    G    T        0      0        2 
  20  chr20_60685498     ZBoe    G    T        0      0        2 
  20  chr20_60685498     ZGre    G    T        0      0        2 
  20  chr20_60685498     ZHar    G    T        0      0        2 
  20  chr20_60685498   Sample    G    T        0      0        2 
  20  chr20_60690003     AAsi    A    G        0      0        2 
  20  chr20_60690003     AKia    A    G        0      0        2 
  20  chr20_60690003     AOna    A    G        0      0        2 
  20  chr20_60690003     ASom    A    G        0      0        2 
  20  chr20_60690003     HCab    A    G        0      0        2 
  20  chr20_60690003     HPrz    A    G        0      0        2 
  20  chr20_60690003     ZBoe    A    G        0      0        2 
  20  chr20_60690003     ZGre    A    G        0      0        2 
  20  chr20_60690003     ZHar    A    G      0.5      1        2 
  20  chr20_60690003   Sample    A    G        0      0        2 
  20  chr20_60698062     AAsi    C    T        0      0        2 
  20  chr20_60698062     AKia    C    T        0      0        2 
  20  chr20_60698062     AOna    C    T        0      0        2 
  20  chr20_60698062     ASom    C    T        0      0        2 
  20  chr20_60698062     HCab    C    T        1      2        2 
  20  chr20_60698062     HPrz    C    T        1      2        2 
  20  chr20_60698062     ZBoe    C    T        0      0        2 
  20  chr20_60698062     ZGre    C    T        0      0        2 
  20  chr20_60698062     ZHar    C    T        0      0        2 
  20  chr20_60698062   Sample    C    T        1      2        2 
  20  chr20_60699872     AAsi    T    C        0      0        2 
  20  chr20_60699872     AKia    T    C        0      0        2 
  20  chr20_60699872     AOna    T    C        0      0        2 
  20  chr20_60699872     ASom    T    C        0      0        2 
  20  chr20_60699872     HCab    T    C        0      0        2 
  20  chr20_60699872     HPrz    T    C        0      0        2 
  20  chr20_60699872     ZBoe    T    C        0      0        2 
  20  chr20_60699872     ZGre    T    C        0      0        2 
  20  chr20_60699872     ZHar    T    C        1      2        2 
  20  chr20_60699872   Sample    T    C        0      0        2 
  20  chr20_60716141     AAsi    G    C        0      0        2 
  20  chr20_60716141     AKia    G    C        0      0        2 
  20  chr20_60716141     AOna    G    C        0      0        2 
  20  chr20_60716141     ASom    G    C        0      0        2 
  20  chr20_60716141     HCab    G    C        1      2        2 
  20  chr20_60716141     HPrz    G    C        0      0        2 
  20  chr20_60716141     ZBoe    G    C        0      0        2 
  20  chr20_60716141     ZGre    G    C        0      0        2 
  20  chr20_60716141     ZHar    G    C        0      0        2 
  20  chr20_60716141   Sample    G    C        1      2        2 
  20  chr20_60720394     AAsi    T    G        0      0        2 
  20  chr20_60720394     AKia    T    G        0      0        2 
  20  chr20_60720394     AOna    T    G        0      0        2 
  20  chr20_60720394     ASom    T    G        0      0        2 
  20  chr20_60720394     HCab    T    G        0      0        2 
  20  chr20_60720394     HPrz    T    G      0.5      1        2 
  20  chr20_60720394     ZBoe    T    G        0      0        2 
  20  chr20_60720394     ZGre    T    G        0      0        2 
  20  chr20_60720394     ZHar    T    G        0      0        2 
  20  chr20_60720394   Sample    T    G        0      0        2 
  20  chr20_60721305     AAsi    T    C        0      0        2 
  20  chr20_60721305     AKia    T    C        0      0        2 
  20  chr20_60721305     AOna    T    C        0      0        2 
  20  chr20_60721305     ASom    T    C        0      0        2 
  20  chr20_60721305     HCab    T    C        0      0        2 
  20  chr20_60721305     HPrz    T    C        0      0        2 
  20  chr20_60721305     ZBoe    T    C        0      0        2 
  20  chr20_60721305     ZGre    T    C        0      0        2 
  20  chr20_60721305     ZHar    T    C        1      2        2 
  20  chr20_60721305   Sample    T    C        0      0        2 
  20  chr20_60732001     AAsi    A    G        0      0        2 
  20  chr20_60732001     AKia    A    G        0      0        2 
  20  chr20_60732001     AOna    A    G        0      0        2 
  20  chr20_60732001     ASom    A    G        0      0        2 
  20  chr20_60732001     HCab    A    G        0      0        2 
  20  chr20_60732001     HPrz    A    G        0      0        2 
  20  chr20_60732001     ZBoe    A    G        0      0        2 
  20  chr20_60732001     ZGre    A    G        0      0        2 
  20  chr20_60732001     ZHar    A    G      0.5      1        2 
  20  chr20_60732001   Sample    A    G        0      0        2 
  20  chr20_60733493     AAsi    G    C        0      0        2 
  20  chr20_60733493     AKia    G    C        0      0        2 
  20  chr20_60733493     AOna    G    C        0      0        2 
  20  chr20_60733493     ASom    G    C        0      0        2 
  20  chr20_60733493     HCab    G    C        1      2        2 
  20  chr20_60733493     HPrz    G    C      0.5      1        2 
  20  chr20_60733493     ZBoe    G    C        0      0        2 
  20  chr20_60733493     ZGre    G    C        0      0        2 
  20  chr20_60733493     ZHar    G    C        0      0        2 
  20  chr20_60733493   Sample    G    C        1      2        2 
  20  chr20_60734225     AAsi    G    A        0      0        2 
  20  chr20_60734225     AKia    G    A        0      0        2 
  20  chr20_60734225     AOna    G    A        0      0        2 
  20  chr20_60734225     ASom    G    A        0      0        2 
  20  chr20_60734225     HCab    G    A        0      0        2 
  20  chr20_60734225     HPrz    G    A      0.5      1        2 
  20  chr20_60734225     ZBoe    G    A        0      0        2 
  20  chr20_60734225     ZGre    G    A        0      0        2 
  20  chr20_60734225     ZHar    G    A        0      0        2 
  20  chr20_60734225   Sample    G    A        0      0        2 
  20  chr20_60737889     AAsi    T    C        1      2        2 
  20  chr20_60737889     AKia    T    C        0      0        2 
  20  chr20_60737889     AOna    T    C        0      0        2 
  20  chr20_60737889     ASom    T    C        1      2        2 
  20  chr20_60737889     HCab    T    C        0      0        2 
  20  chr20_60737889     HPrz    T    C        0      0        2 
  20  chr20_60737889     ZBoe    T    C        1      2        2 
  20  chr20_60737889     ZGre    T    C        1      2        2 
  20  chr20_60737889     ZHar    T    C        1      2        2 
  20  chr20_60737889   Sample    T    C        0      0        2 
  20  chr20_60738253     AAsi    T    C        0      0        2 
  20  chr20_60738253     AKia    T    C        0      0        2 
  20  chr20_60738253     AOna    T    C      0.5      1        2 
  20  chr20_60738253     ASom    T    C        0      0        2 
  20  chr20_60738253     HCab    T    C        0      0        2 
  20  chr20_60738253     HPrz    T    C        0      0        2 
  20  chr20_60738253     ZBoe    T    C        0      0        2 
  20  chr20_60738253     ZGre    T    C        0      0        2 
  20  chr20_60738253     ZHar    T    C        0      0        2 
  20  chr20_60738253   Sample    T    C        0      0        2 
  20  chr20_60741985     AAsi    A    G        0      0        2 
  20  chr20_60741985     AKia    A    G        1      2        2 
  20  chr20_60741985     AOna    A    G        1      2        2 
  20  chr20_60741985     ASom    A    G        0      0        2 
  20  chr20_60741985     HCab    A    G        0      0        2 
  20  chr20_60741985     HPrz    A    G        0      0        2 
  20  chr20_60741985     ZBoe    A    G        0      0        2 
  20  chr20_60741985     ZGre    A    G        0      0        2 
  20  chr20_60741985     ZHar    A    G        0      0        2 
  20  chr20_60741985   Sample    A    G        0      0        2 
  20  chr20_60746472     AAsi    T    C        1      2        2 
  20  chr20_60746472     AKia    T    C        0      0        2 
  20  chr20_60746472     AOna    T    C        0      0        2 
  20  chr20_60746472     ASom    T    C        1      2        2 
  20  chr20_60746472     HCab    T    C        0      0        2 
  20  chr20_60746472     HPrz    T    C        0      0        2 
  20  chr20_60746472     ZBoe    T    C        1      2        2 
  20  chr20_60746472     ZGre    T    C        1      2        2 
  20  chr20_60746472     ZHar    T    C        1      2        2 
  20  chr20_60746472   Sample    T    C        0      0        2 
  20  chr20_60750617     AAsi    A    C        0      0        2 
  20  chr20_60750617     AKia    A    C        0      0        2 
  20  chr20_60750617     AOna    A    C        0      0        2 
  20  chr20_60750617     ASom    A    C        0      0        2 
  20  chr20_60750617     HCab    A    C        0      0        2 
  20  chr20_60750617     HPrz    A    C        0      0        2 
  20  chr20_60750617     ZBoe    A    C        0      0        2 
  20  chr20_60750617     ZGre    A    C        1      2        2 
  20  chr20_60750617     ZHar    A    C        0      0        2 
  20  chr20_60750617   Sample    A    C        0      0        2 
  20  chr20_60756059     AAsi    G    A        0      0        2 
  20  chr20_60756059     AKia    G    A        0      0        2 
  20  chr20_60756059     AOna    G    A        0      0        2 
  20  chr20_60756059     ASom    G    A        0      0        2 
  20  chr20_60756059     HCab    G    A        1      2        2 
  20  chr20_60756059     HPrz    G    A      0.5      1        2 
  20  chr20_60756059     ZBoe    G    A        0      0        2 
  20  chr20_60756059     ZGre    G    A        0      0        2 
  20  chr20_60756059     ZHar    G    A        0      0        2 
  20  chr20_60756059   Sample    G    A        0      0        2 
  20  chr20_60758359     AAsi    G    A        1      2        2 
  20  chr20_60758359     AKia    G    A        0      0        2 
  20  chr20_60758359     AOna    G    A        0      0        2 
  20  chr20_60758359     ASom    G    A        1      2        2 
  20  chr20_60758359     HCab    G    A        0      0        2 
  20  chr20_60758359     HPrz    G    A        0      0        2 
  20  chr20_60758359     ZBoe    G    A        0      0        2 
  20  chr20_60758359     ZGre    G    A        1      2        2 
  20  chr20_60758359     ZHar    G    A        1      2        2 
  20  chr20_60758359   Sample    G    A        0      0        2 
  20  chr20_60765883     AAsi    G    C        1      2        2 
  20  chr20_60765883     AKia    G    C        1      2        2 
  20  chr20_60765883     AOna    G    C        0      0        2 
  20  chr20_60765883     ASom    G    C        1      2        2 
  20  chr20_60765883     HCab    G    C        0      0        2 
  20  chr20_60765883     HPrz    G    C        0      0        2 
  20  chr20_60765883     ZBoe    G    C        0      0        2 
  20  chr20_60765883     ZGre    G    C        0      0        2 
  20  chr20_60765883     ZHar    G    C        0      0        2 
  20  chr20_60765883   Sample    G    C        0      0        2 
  20  chr20_60774451     AAsi    G    A        0      0        2 
  20  chr20_60774451     AKia    G    A        0      0        2 
  20  chr20_60774451     AOna    G    A        0      0        2 
  20  chr20_60774451     ASom    G    A        0      0        2 
  20  chr20_60774451     HCab    G    A        1      2        2 
  20  chr20_60774451     HPrz    G    A        1      2        2 
  20  chr20_60774451     ZBoe    G    A        0      0        2 
  20  chr20_60774451     ZGre    G    A        0      0        2 
  20  chr20_60774451     ZHar    G    A        0      0        2 
  20  chr20_60774451   Sample    G    A        1      2        2 
  20  chr20_60784958     AAsi    C    A        0      0        2 
  20  chr20_60784958     AKia    C    A        0      0        2 
  20  chr20_60784958     AOna    C    A        0      0        2 
  20  chr20_60784958     ASom    C    A        0      0        2 
  20  chr20_60784958     HCab    C    A        1      2        2 
  20  chr20_60784958     HPrz    C    A        1      2        2 
  20  chr20_60784958     ZBoe    C    A        0      0        2 
  20  chr20_60784958     ZGre    C    A        0      0        2 
  20  chr20_60784958     ZHar    C    A        0      0        2 
  20  chr20_60784958   Sample    C    A        1      2        2 
  20  chr20_60795187     AAsi    T    C        0      0        2 
  20  chr20_60795187     AKia    T    C        0      0        2 
  20  chr20_60795187     AOna    T    C      0.5      1        2 
  20  chr20_60795187     ASom    T    C        0      0        2 
  20  chr20_60795187     HCab    T    C        0      0        2 
  20  chr20_60795187     HPrz    T    C        0      0        2 
  20  chr20_60795187     ZBoe    T    C        0      0        2 
  20  chr20_60795187     ZGre    T    C        0      0        2 
  20  chr20_60795187     ZHar    T    C        0      0        2 
  20  chr20_60795187   Sample    T    C        0      0        2 
  20  chr20_60798865     AAsi    A    C        0      0        2 
  20  chr20_60798865     AKia    A    C        0      0        2 
  20  chr20_60798865     AOna    A    C        0      0        2 
  20  chr20_60798865     ASom    A    C        0      0        2 
  20  chr20_60798865     HCab    A    C        0      0        2 
  20  chr20_60798865     HPrz    A    C        0      0        2 
  20  chr20_60798865     ZBoe    A    C        0      0        2 
  20  chr20_60798865     ZGre    A    C        0      0        2 
  20  chr20_60798865     ZHar    A    C        1      2        2 
  20  chr20_60798865   Sample    A    C        0      0        2 
  20  chr20_60799428     AAsi    G    C        0      0        2 
  20  chr20_60799428     AKia    G    C        0      0        2 
  20  chr20_60799428     AOna    G    C        0      0        2 
  20  chr20_60799428     ASom    G    C        0      0        2 
  20  chr20_60799428     HCab    G    C        0      0        2 
  20  chr20_60799428     HPrz    G    C        0      0        2 
  20  chr20_60799428     ZBoe    G    C        0      0        2 
  20  chr20_60799428     ZGre    G    C        0      0        2 
  20  chr20_60799428     ZHar    G    C        1      2        2 
  20  chr20_60799428   Sample    G    C        0      0        2 
  20  chr20_60799925     AAsi    C    G        0      0        2 
  20  chr20_60799925     AKia    C    G        0      0        2 
  20  chr20_60799925     AOna    C    G        0      0        2 
  20  chr20_60799925     ASom    C    G        1      2        2 
  20  chr20_60799925     HCab    C    G        0      0        2 
  20  chr20_60799925     HPrz    C    G        0      0        2 
  20  chr20_60799925     ZBoe    C    G        0      0        2 
  20  chr20_60799925     ZGre    C    G        0      0        2 
  20  chr20_60799925     ZHar    C    G        0      0        2 
  20  chr20_60799925   Sample    C    G        0      0        2 
  20  chr20_60811342     AAsi    C    T        0      0        2 
  20  chr20_60811342     AKia    C    T        0      0        2 
  20  chr20_60811342     AOna    C    T        0      0        2 
  20  chr20_60811342     ASom    C    T        0      0        2 
  20  chr20_60811342     HCab    C    T        0      0        2 
  20  chr20_60811342     HPrz    C    T        0      0        2 
  20  chr20_60811342     ZBoe    C    T        0      0        2 
  20  chr20_60811342     ZGre    C    T        1      2        2 
  20  chr20_60811342     ZHar    C    T        0      0        2 
  20  chr20_60811342   Sample    C    T        0      0        2 
  20  chr20_60819675     AAsi    C    G        0      0        2 
  20  chr20_60819675     AKia    C    G        0      0        2 
  20  chr20_60819675     AOna    C    G        0      0        2 
  20  chr20_60819675     ASom    C    G        1      2        2 
  20  chr20_60819675     HCab    C    G        0      0        2 
  20  chr20_60819675     HPrz    C    G        0      0        2 
  20  chr20_60819675     ZBoe    C    G        0      0        2 
  20  chr20_60819675     ZGre    C    G        0      0        2 
  20  chr20_60819675     ZHar    C    G        0      0        2 
  20  chr20_60819675   Sample    C    G        0      0        2 
  20  chr20_60832045     AAsi    A    C        0      0        2 
  20  chr20_60832045     AKia    A    C        0      0        2 
  20  chr20_60832045     AOna    A    C        0      0        2 
  20  chr20_60832045     ASom    A    C        0      0        2 
  20  chr20_60832045     HCab    A    C        1      2        2 
  20  chr20_60832045     HPrz    A    C        1      2        2 
  20  chr20_60832045     ZBoe    A    C        0      0        2 
  20  chr20_60832045     ZGre    A    C        0      0        2 
  20  chr20_60832045     ZHar    A    C        0      0        2 
  20  chr20_60832045   Sample    A    C        1      2        2 
  20  chr20_60833396     AAsi    A    T        0      0        2 
  20  chr20_60833396     AKia    A    T        0      0        2 
  20  chr20_60833396     AOna    A    T        0      0        2 
  20  chr20_60833396     ASom    A    T        0      0        2 
  20  chr20_60833396     HCab    A    T        1      2        2 
  20  chr20_60833396     HPrz    A    T        1      2        2 
  20  chr20_60833396     ZBoe    A    T        0      0        2 
  20  chr20_60833396     ZGre    A    T        0      0        2 
  20  chr20_60833396     ZHar    A    T        0      0        2 
  20  chr20_60833396   Sample    A    T        1      2        2 
  20  chr20_60836717     AAsi    T    A        1      2        2 
  20  chr20_60836717     AKia    T    A        0      0        2 
  20  chr20_60836717     AOna    T    A        0      0        2 
  20  chr20_60836717     ASom    T    A        1      2        2 
  20  chr20_60836717     HCab    T    A        0      0        2 
  20  chr20_60836717     HPrz    T    A        0      0        2 
  20  chr20_60836717     ZBoe    T    A        0      0        2 
  20  chr20_60836717     ZGre    T    A        0      0        2 
  20  chr20_60836717     ZHar    T    A        0      0        2 
  20  chr20_60836717   Sample    T    A        0      0        2 
  20  chr20_60840701     AAsi    A    G        0      0        2 
  20  chr20_60840701     AKia    A    G        0      0        2 
  20  chr20_60840701     AOna    A    G        0      0        2 
  20  chr20_60840701     ASom    A    G        1      2        2 
  20  chr20_60840701     HCab    A    G        0      0        2 
  20  chr20_60840701     HPrz    A    G        0      0        2 
  20  chr20_60840701     ZBoe    A    G        0      0        2 
  20  chr20_60840701     ZGre    A    G        0      0        2 
  20  chr20_60840701     ZHar    A    G        0      0        2 
  20  chr20_60840701   Sample    A    G        0      0        2 
  20  chr20_60841413     AAsi    C    T        0      0        2 
  20  chr20_60841413     AKia    C    T        0      0        2 
  20  chr20_60841413     AOna    C    T        0      0        2 
  20  chr20_60841413     ASom    C    T        0      0        2 
  20  chr20_60841413     HCab    C    T        1      2        2 
  20  chr20_60841413     HPrz    C    T        1      2        2 
  20  chr20_60841413     ZBoe    C    T        0      0        2 
  20  chr20_60841413     ZGre    C    T        0      0        2 
  20  chr20_60841413     ZHar    C    T        0      0        2 
  20  chr20_60841413   Sample    C    T        1      2        2 
  20  chr20_60846494     AAsi    G    A        0      0        2 
  20  chr20_60846494     AKia    G    A        0      0        2 
  20  chr20_60846494     AOna    G    A      0.5      1        2 
  20  chr20_60846494     ASom    G    A        0      0        2 
  20  chr20_60846494     HCab    G    A        0      0        2 
  20  chr20_60846494     HPrz    G    A        0      0        2 
  20  chr20_60846494     ZBoe    G    A        0      0        2 
  20  chr20_60846494     ZGre    G    A        0      0        2 
  20  chr20_60846494     ZHar    G    A        0      0        2 
  20  chr20_60846494   Sample    G    A        0      0        2 
  20  chr20_60857151     AAsi    G    A        1      2        2 
  20  chr20_60857151     AKia    G    A        1      2        2 
  20  chr20_60857151     AOna    G    A        1      2        2 
  20  chr20_60857151     ASom    G    A        1      2        2 
  20  chr20_60857151     HCab    G    A        0      0        2 
  20  chr20_60857151     HPrz    G    A        0      0        2 
  20  chr20_60857151     ZBoe    G    A        0      0        2 
  20  chr20_60857151     ZGre    G    A        0      0        2 
  20  chr20_60857151     ZHar    G    A        0      0        2 
  20  chr20_60857151   Sample    G    A        0      0        2 
  20  chr20_60861206     AAsi    C    T        0      0        2 
  20  chr20_60861206     AKia    C    T        0      0        2 
  20  chr20_60861206     AOna    C    T        0      0        2 
  20  chr20_60861206     ASom    C    T        0      0        2 
  20  chr20_60861206     HCab    C    T        1      2        2 
  20  chr20_60861206     HPrz    C    T        1      2        2 
  20  chr20_60861206     ZBoe    C    T        0      0        2 
  20  chr20_60861206     ZGre    C    T        0      0        2 
  20  chr20_60861206     ZHar    C    T        0      0        2 
  20  chr20_60861206   Sample    C    T        1      2        2 
  20  chr20_60863475     AAsi    A    G        0      0        2 
  20  chr20_60863475     AKia    A    G        0      0        2 
  20  chr20_60863475     AOna    A    G      0.5      1        2 
  20  chr20_60863475     ASom    A    G        0      0        2 
  20  chr20_60863475     HCab    A    G        0      0        2 
  20  chr20_60863475     HPrz    A    G        0      0        2 
  20  chr20_60863475     ZBoe    A    G        0      0        2 
  20  chr20_60863475     ZGre    A    G        0      0        2 
  20  chr20_60863475     ZHar    A    G        0      0        2 
  20  chr20_60863475   Sample    A    G        0      0        2 
  20  chr20_60864122     AAsi    G    A        0      0        2 
  20  chr20_60864122     AKia    G    A        1      2        2 
  20  chr20_60864122     AOna    G    A      0.5      1        2 
  20  chr20_60864122     ASom    G    A        0      0        2 
  20  chr20_60864122     HCab    G    A        0      0        2 
  20  chr20_60864122     HPrz    G    A        0      0        2 
  20  chr20_60864122     ZBoe    G    A        0      0        2 
  20  chr20_60864122     ZGre    G    A        0      0        2 
  20  chr20_60864122     ZHar    G    A        0      0        2 
  20  chr20_60864122   Sample    G    A        0      0        2 
  20  chr20_60864887     AAsi    T    G        0      0        2 
  20  chr20_60864887     AKia    T    G        0      0        2 
  20  chr20_60864887     AOna    T    G        0      0        2 
  20  chr20_60864887     ASom    T    G        0      0        2 
  20  chr20_60864887     HCab    T    G        0      0        2 
  20  chr20_60864887     HPrz    T    G        0      0        2 
  20  chr20_60864887     ZBoe    T    G        0      0        2 
  20  chr20_60864887     ZGre    T    G        1      2        2 
  20  chr20_60864887     ZHar    T    G        0      0        2 
  20  chr20_60864887   Sample    T    G        0      0        2 
  20  chr20_60867751     AAsi    A    G        0      0        2 
  20  chr20_60867751     AKia    A    G        0      0        2 
  20  chr20_60867751     AOna    A    G        0      0        2 
  20  chr20_60867751     ASom    A    G        0      0        2 
  20  chr20_60867751     HCab    A    G        1      2        2 
  20  chr20_60867751     HPrz    A    G        1      2        2 
  20  chr20_60867751     ZBoe    A    G        0      0        2 
  20  chr20_60867751     ZGre    A    G        0      0        2 
  20  chr20_60867751     ZHar    A    G        0      0        2 
  20  chr20_60867751   Sample    A    G        1      2        2 
  20  chr20_60868853     AAsi    A    G        0      0        2 
  20  chr20_60868853     AKia    A    G        0      0        2 
  20  chr20_60868853     AOna    A    G        0      0        2 
  20  chr20_60868853     ASom    A    G        0      0        2 
  20  chr20_60868853     HCab    A    G      0.5      1        2 
  20  chr20_60868853     HPrz    A    G        1      2        2 
  20  chr20_60868853     ZBoe    A    G        0      0        2 
  20  chr20_60868853     ZGre    A    G        0      0        2 
  20  chr20_60868853     ZHar    A    G        0      0        2 
  20  chr20_60868853   Sample    A    G        1      2        2 
  20  chr20_60875850     AAsi    T    A        0      0        2 
  20  chr20_60875850     AKia    T    A        0      0        2 
  20  chr20_60875850     AOna    T    A        0      0        2 
  20  chr20_60875850     ASom    T    A        0      0        2 
  20  chr20_60875850     HCab    T    A        0      0        2 
  20  chr20_60875850     HPrz    T    A        0      0        2 
  20  chr20_60875850     ZBoe    T    A      0.5      1        2 
  20  chr20_60875850     ZGre    T    A        0      0        2 
  20  chr20_60875850     ZHar    T    A        0      0        2 
  20  chr20_60875850   Sample    T    A        0      0        2 
  20  chr20_60876903     AAsi    T    G        0      0        2 
  20  chr20_60876903     AKia    T    G        0      0        2 
  20  chr20_60876903     AOna    T    G        0      0        2 
  20  chr20_60876903     ASom    T    G        0      0        2 
  20  chr20_60876903     HCab    T    G        1      2        2 
  20  chr20_60876903     HPrz    T    G        1      2        2 
  20  chr20_60876903     ZBoe    T    G        0      0        2 
  20  chr20_60876903     ZGre    T    G        0      0        2 
  20  chr20_60876903     ZHar    T    G        0      0        2 
  20  chr20_60876903   Sample    T    G        1      2        2 
  20  chr20_60883756     AAsi    A    G        0      0        2 
  20  chr20_60883756     AKia    A    G        1      2        2 
  20  chr20_60883756     AOna    A    G      0.5      1        2 
  20  chr20_60883756     ASom    A    G        0      0        2 
  20  chr20_60883756     HCab    A    G        0      0        2 
  20  chr20_60883756     HPrz    A    G        0      0        2 
  20  chr20_60883756     ZBoe    A    G        0      0        2 
  20  chr20_60883756     ZGre    A    G        0      0        2 
  20  chr20_60883756     ZHar    A    G        0      0        2 
  20  chr20_60883756   Sample    A    G        0      0        2 
  20  chr20_60885475     AAsi    A    G        0      0        2 
  20  chr20_60885475     AKia    A    G        0      0        2 
  20  chr20_60885475     AOna    A    G        0      0        2 
  20  chr20_60885475     ASom    A    G        0      0        2 
  20  chr20_60885475     HCab    A    G        0      0        2 
  20  chr20_60885475     HPrz    A    G        0      0        2 
  20  chr20_60885475     ZBoe    A    G      0.5      1        2 
  20  chr20_60885475     ZGre    A    G        0      0        2 
  20  chr20_60885475     ZHar    A    G        0      0        2 
  20  chr20_60885475   Sample    A    G        0      0        2 
  20  chr20_60891421     AAsi    C    T        0      0        2 
  20  chr20_60891421     AKia    C    T        0      0        2 
  20  chr20_60891421     AOna    C    T        1      2        2 
  20  chr20_60891421     ASom    C    T        0      0        2 
  20  chr20_60891421     HCab    C    T        0      0        2 
  20  chr20_60891421     HPrz    C    T        0      0        2 
  20  chr20_60891421     ZBoe    C    T        1      2        2 
  20  chr20_60891421     ZGre    C    T        1      2        2 
  20  chr20_60891421     ZHar    C    T        1      2        2 
  20  chr20_60891421   Sample    C    T        0      0        2 
  20  chr20_60899316     AAsi    G    T        1      2        2 
  20  chr20_60899316     AKia    G    T        0      0        2 
  20  chr20_60899316     AOna    G    T        0      0        2 
  20  chr20_60899316     ASom    G    T        1      2        2 
  20  chr20_60899316     HCab    G    T        0      0        2 
  20  chr20_60899316     HPrz    G    T        0      0        2 
  20  chr20_60899316     ZBoe    G    T        0      0        2 
  20  chr20_60899316     ZGre    G    T        0      0        2 
  20  chr20_60899316     ZHar    G    T        0      0        2 
  20  chr20_60899316   Sample    G    T        0      0        2 
  20  chr20_60910416     AAsi    T    C        0      0        2 
  20  chr20_60910416     AKia    T    C        0      0        2 
  20  chr20_60910416     AOna    T    C        0      0        2 
  20  chr20_60910416     ASom    T    C        0      0        2 
  20  chr20_60910416     HCab    T    C        0      0        2 
  20  chr20_60910416     HPrz    T    C      0.5      1        2 
  20  chr20_60910416     ZBoe    T    C        0      0        2 
  20  chr20_60910416     ZGre    T    C        0      0        2 
  20  chr20_60910416     ZHar    T    C        0      0        2 
  20  chr20_60910416   Sample    T    C        0      0        2 
  20  chr20_60916068     AAsi    C    T        0      0        2 
  20  chr20_60916068     AKia    C    T        0      0        2 
  20  chr20_60916068     AOna    C    T      0.5      1        2 
  20  chr20_60916068     ASom    C    T        0      0        2 
  20  chr20_60916068     HCab    C    T        0      0        2 
  20  chr20_60916068     HPrz    C    T        0      0        2 
  20  chr20_60916068     ZBoe    C    T        0      0        2 
  20  chr20_60916068     ZGre    C    T        0      0        2 
  20  chr20_60916068     ZHar    C    T        0      0        2 
  20  chr20_60916068   Sample    C    T        0      0        2 
  20  chr20_60917423     AAsi    C    T        1      2        2 
  20  chr20_60917423     AKia    C    T        0      0        2 
  20  chr20_60917423     AOna    C    T        0      0        2 
  20  chr20_60917423     ASom    C    T        0      0        2 
  20  chr20_60917423     HCab    C    T        0      0        2 
  20  chr20_60917423     HPrz    C    T        0      0        2 
  20  chr20_60917423     ZBoe    C    T        0      0        2 
  20  chr20_60917423     ZGre    C    T        0      0        2 
  20  chr20_60917423     ZHar    C    T        0      0        2 
  20  chr20_60917423   Sample    C    T        0      0        2 
  20  chr20_60917711     AAsi    G    T        0      0        2 
  20  chr20_60917711     AKia    G    T        0      0        2 
  20  chr20_60917711     AOna    G    T        0      0        2 
  20  chr20_60917711     ASom    G    T        0      0        2 
  20  chr20_60917711     HCab    G    T        0      0        2 
  20  chr20_60917711     HPrz    G    T        0      0        2 
  20  chr20_60917711     ZBoe    G    T      0.5      1        2 
  20  chr20_60917711     ZGre    G    T        0      0        2 
  20  chr20_60917711     ZHar    G    T        0      0        2 
  20  chr20_60917711   Sample    G    T        0      0        2 
  20  chr20_60922027     AAsi    G    A        0      0        2 
  20  chr20_60922027     AKia    G    A        0      0        2 
  20  chr20_60922027     AOna    G    A        0      0        2 
  20  chr20_60922027     ASom    G    A        0      0        2 
  20  chr20_60922027     HCab    G    A        1      2        2 
  20  chr20_60922027     HPrz    G    A        1      2        2 
  20  chr20_60922027     ZBoe    G    A        0      0        2 
  20  chr20_60922027     ZGre    G    A        0      0        2 
  20  chr20_60922027     ZHar    G    A        0      0        2 
  20  chr20_60922027   Sample    G    A        1      2        2 
  20  chr20_60935192     AAsi    C    G        0      0        2 
  20  chr20_60935192     AKia    C    G        0      0        2 
  20  chr20_60935192     AOna    C    G      0.5      1        2 
  20  chr20_60935192     ASom    C    G        0      0        2 
  20  chr20_60935192     HCab    C    G        0      0        2 
  20  chr20_60935192     HPrz    C    G        0      0        2 
  20  chr20_60935192     ZBoe    C    G        0      0        2 
  20  chr20_60935192     ZGre    C    G        0      0        2 
  20  chr20_60935192     ZHar    C    G        0      0        2 
  20  chr20_60935192   Sample    C    G        0      0        2 
  20  chr20_60935454     AAsi    G    A        0      0        2 
  20  chr20_60935454     AKia    G    A        0      0        2 
  20  chr20_60935454     AOna    G    A        0      0        2 
  20  chr20_60935454     ASom    G    A        0      0        2 
  20  chr20_60935454     HCab    G    A        0      0        2 
  20  chr20_60935454     HPrz    G    A        0      0        2 
  20  chr20_60935454     ZBoe    G    A        0      0        2 
  20  chr20_60935454     ZGre    G    A        1      2        2 
  20  chr20_60935454     ZHar    G    A        0      0        2 
  20  chr20_60935454   Sample    G    A        0      0        2 
  20  chr20_60935548     AAsi    C    T        0      0        2 
  20  chr20_60935548     AKia    C    T        0      0        2 
  20  chr20_60935548     AOna    C    T        0      0        2 
  20  chr20_60935548     ASom    C    T        0      0        2 
  20  chr20_60935548     HCab    C    T        1      2        2 
  20  chr20_60935548     HPrz    C    T        1      2        2 
  20  chr20_60935548     ZBoe    C    T        0      0        2 
  20  chr20_60935548     ZGre    C    T        0      0        2 
  20  chr20_60935548     ZHar    C    T        0      0        2 
  20  chr20_60935548   Sample    C    T        1      2        2 
  20  chr20_60938610     AAsi    G    A        0      0        2 
  20  chr20_60938610     AKia    G    A        1      2        2 
  20  chr20_60938610     AOna    G    A      0.5      1        2 
  20  chr20_60938610     ASom    G    A        0      0        2 
  20  chr20_60938610     HCab    G    A        0      0        2 
  20  chr20_60938610     HPrz    G    A        0      0        2 
  20  chr20_60938610     ZBoe    G    A        0      0        2 
  20  chr20_60938610     ZGre    G    A        0      0        2 
  20  chr20_60938610     ZHar    G    A        0      0        2 
  20  chr20_60938610   Sample    G    A        0      0        2 
  20  chr20_60940217     AAsi    C    A        0      0        2 
  20  chr20_60940217     AKia    C    A        1      2        2 
  20  chr20_60940217     AOna    C    A        0      0        2 
  20  chr20_60940217     ASom    C    A        0      0        2 
  20  chr20_60940217     HCab    C    A        0      0        2 
  20  chr20_60940217     HPrz    C    A        0      0        2 
  20  chr20_60940217     ZBoe    C    A        0      0        2 
  20  chr20_60940217     ZGre    C    A        0      0        2 
  20  chr20_60940217     ZHar    C    A        0      0        2 
  20  chr20_60940217   Sample    C    A        0      0        2 
  20  chr20_60945725     AAsi    G    A        0      0        2 
  20  chr20_60945725     AKia    G    A        0      0        2 
  20  chr20_60945725     AOna    G    A        0      0        2 
  20  chr20_60945725     ASom    G    A        0      0        2 
  20  chr20_60945725     HCab    G    A        1      2        2 
  20  chr20_60945725     HPrz    G    A        1      2        2 
  20  chr20_60945725     ZBoe    G    A        0      0        2 
  20  chr20_60945725     ZGre    G    A        0      0        2 
  20  chr20_60945725     ZHar    G    A        0      0        2 
  20  chr20_60945725   Sample    G    A        1      2        2 
  20  chr20_60949047     AAsi    T    C        0      0        2 
  20  chr20_60949047     AKia    T    C        0      0        2 
  20  chr20_60949047     AOna    T    C        0      0        2 
  20  chr20_60949047     ASom    T    C        0      0        2 
  20  chr20_60949047     HCab    T    C        0      0        2 
  20  chr20_60949047     HPrz    T    C        0      0        2 
  20  chr20_60949047     ZBoe    T    C        0      0        2 
  20  chr20_60949047     ZGre    T    C        1      2        2 
  20  chr20_60949047     ZHar    T    C        0      0        2 
  20  chr20_60949047   Sample    T    C        0      0        2 
  20  chr20_60951738     AAsi    C    T        0      0        2 
  20  chr20_60951738     AKia    C    T        0      0        2 
  20  chr20_60951738     AOna    C    T        0      0        2 
  20  chr20_60951738     ASom    C    T        0      0        2 
  20  chr20_60951738     HCab    C    T        1      2        2 
  20  chr20_60951738     HPrz    C    T        1      2        2 
  20  chr20_60951738     ZBoe    C    T        0      0        2 
  20  chr20_60951738     ZGre    C    T        0      0        2 
  20  chr20_60951738     ZHar    C    T        0      0        2 
  20  chr20_60951738   Sample    C    T        1      2        2 
  20  chr20_60963995     AAsi    C    A        0      0        2 
  20  chr20_60963995     AKia    C    A        0      0        2 
  20  chr20_60963995     AOna    C    A        0      0        2 
  20  chr20_60963995     ASom    C    A        0      0        2 
  20  chr20_60963995     HCab    C    A        1      2        2 
  20  chr20_60963995     HPrz    C    A        1      2        2 
  20  chr20_60963995     ZBoe    C    A        0      0        2 
  20  chr20_60963995     ZGre    C    A        0      0        2 
  20  chr20_60963995     ZHar    C    A        0      0        2 
  20  chr20_60963995   Sample    C    A        1      2        2 
  20  chr20_60967243     AAsi    T    C        0      0        2 
  20  chr20_60967243     AKia    T    C        0      0        2 
  20  chr20_60967243     AOna    T    C        0      0        2 
  20  chr20_60967243     ASom    T    C        0      0        2 
  20  chr20_60967243     HCab    T    C        1      2        2 
  20  chr20_60967243     HPrz    T    C        1      2        2 
  20  chr20_60967243     ZBoe    T    C        0      0        2 
  20  chr20_60967243     ZGre    T    C        0      0        2 
  20  chr20_60967243     ZHar    T    C        0      0        2 
  20  chr20_60967243   Sample    T    C        1      2        2 
  20  chr20_60975695     AAsi    A    G        0      0        2 
  20  chr20_60975695     AKia    A    G        0      0        2 
  20  chr20_60975695     AOna    A    G        0      0        2 
  20  chr20_60975695     ASom    A    G        0      0        2 
  20  chr20_60975695     HCab    A    G        1      2        2 
  20  chr20_60975695     HPrz    A    G        1      2        2 
  20  chr20_60975695     ZBoe    A    G        0      0        2 
  20  chr20_60975695     ZGre    A    G        0      0        2 
  20  chr20_60975695     ZHar    A    G        0      0        2 
  20  chr20_60975695   Sample    A    G        1      2        2 
  20  chr20_60985783     AAsi    G    C        0      0        2 
  20  chr20_60985783     AKia    G    C        0      0        2 
  20  chr20_60985783     AOna    G    C        0      0        2 
  20  chr20_60985783     ASom    G    C        0      0        2 
  20  chr20_60985783     HCab    G    C      0.5      1        2 
  20  chr20_60985783     HPrz    G    C        0      0        2 
  20  chr20_60985783     ZBoe    G    C        0      0        2 
  20  chr20_60985783     ZGre    G    C        0      0        2 
  20  chr20_60985783     ZHar    G    C        0      0        2 
  20  chr20_60985783   Sample    G    C        0      0        2 
  20  chr20_60986332     AAsi    C    T        0      0        2 
  20  chr20_60986332     AKia    C    T        0      0        2 
  20  chr20_60986332     AOna    C    T        0      0        2 
  20  chr20_60986332     ASom    C    T        0      0        2 
  20  chr20_60986332     HCab    C    T        0      0        2 
  20  chr20_60986332     HPrz    C    T        0      0        2 
  20  chr20_60986332     ZBoe    C    T        0      0        2 
  20  chr20_60986332     ZGre    C    T        0      0        2 
  20  chr20_60986332     ZHar    C    T      0.5      1        2 
  20  chr20_60986332   Sample    C    T        0      0        2 
  20  chr20_60986337     AAsi    G    T      0.5      1        2 
  20  chr20_60986337     AKia    G    T        0      0        2 
  20  chr20_60986337     AOna    G    T        0      0        2 
  20  chr20_60986337     ASom    G    T        1      2        2 
  20  chr20_60986337     HCab    G    T        0      0        2 
  20  chr20_60986337     HPrz    G    T        0      0        2 
  20  chr20_60986337     ZBoe    G    T        0      0        2 
  20  chr20_60986337     ZGre    G    T        0      0        2 
  20  chr20_60986337     ZHar    G    T        0      0        2 
  20  chr20_60986337   Sample    G    T        0      0        2 
  20  chr20_60987697     AAsi    G    A        0      0        2 
  20  chr20_60987697     AKia    G    A        0      0        2 
  20  chr20_60987697     AOna    G    A        0      0        2 
  20  chr20_60987697     ASom    G    A        0      0        2 
  20  chr20_60987697     HCab    G    A        1      2        2 
  20  chr20_60987697     HPrz    G    A        1      2        2 
  20  chr20_60987697     ZBoe    G    A        0      0        2 
  20  chr20_60987697     ZGre    G    A        0      0        2 
  20  chr20_60987697     ZHar    G    A        0      0        2 
  20  chr20_60987697   Sample    G    A        1      2        2 
  20  chr20_60990829     AAsi    A    G        0      0        2 
  20  chr20_60990829     AKia    A    G        1      2        2 
  20  chr20_60990829     AOna    A    G        1      2        2 
  20  chr20_60990829     ASom    A    G        0      0        2 
  20  chr20_60990829     HCab    A    G        0      0        2 
  20  chr20_60990829     HPrz    A    G        0      0        2 
  20  chr20_60990829     ZBoe    A    G        0      0        2 
  20  chr20_60990829     ZGre    A    G        0      0        2 
  20  chr20_60990829     ZHar    A    G        0      0        2 
  20  chr20_60990829   Sample    A    G        0      0        2 
  20  chr20_60996271     AAsi    A    G        0      0        2 
  20  chr20_60996271     AKia    A    G        0      0        2 
  20  chr20_60996271     AOna    A    G      0.5      1        2 
  20  chr20_60996271     ASom    A    G        0      0        2 
  20  chr20_60996271     HCab    A    G        0      0        2 
  20  chr20_60996271     HPrz    A    G        0      0        2 
  20  chr20_60996271     ZBoe    A    G        0      0        2 
  20  chr20_60996271     ZGre    A    G        0      0        2 
  20  chr20_60996271     ZHar    A    G        0      0        2 
  20  chr20_60996271   Sample    A    G        0      0        2 
  20  chr20_61002869     AAsi    C    G        1      2        2 
  20  chr20_61002869     AKia    C    G        0      0        2 
  20  chr20_61002869     AOna    C    G        0      0        2 
  20  chr20_61002869     ASom    C    G        1      2        2 
  20  chr20_61002869     HCab    C    G        0      0        2 
  20  chr20_61002869     HPrz    C    G        0      0        2 
  20  chr20_61002869     ZBoe    C    G        0      0        2 
  20  chr20_61002869     ZGre    C    G        0      0        2 
  20  chr20_61002869     ZHar    C    G        0      0        2 
  20  chr20_61002869   Sample    C    G        0      0        2 
  20  chr20_61005590     AAsi    A    G        0      0        2 
  20  chr20_61005590     AKia    A    G        0      0        2 
  20  chr20_61005590     AOna    A    G        0      0        2 
  20  chr20_61005590     ASom    A    G        0      0        2 
  20  chr20_61005590     HCab    A    G        0      0        2 
  20  chr20_61005590     HPrz    A    G        0      0        2 
  20  chr20_61005590     ZBoe    A    G      0.5      1        2 
  20  chr20_61005590     ZGre    A    G        0      0        2 
  20  chr20_61005590     ZHar    A    G        0      0        2 
  20  chr20_61005590   Sample    A    G        0      0        2 
  20  chr20_61013214     AAsi    A    C      0.5      1        2 
  20  chr20_61013214     AKia    A    C        0      0        2 
  20  chr20_61013214     AOna    A    C        0      0        2 
  20  chr20_61013214     ASom    A    C        0      0        2 
  20  chr20_61013214     HCab    A    C        0      0        2 
  20  chr20_61013214     HPrz    A    C        0      0        2 
  20  chr20_61013214     ZBoe    A    C        0      0        2 
  20  chr20_61013214     ZGre    A    C        0      0        2 
  20  chr20_61013214     ZHar    A    C        0      0        2 
  20  chr20_61013214   Sample    A    C        0      0        2 
  20  chr20_61016745     AAsi    A    G        0      0        2 
  20  chr20_61016745     AKia    A    G        0      0        2 
  20  chr20_61016745     AOna    A    G        0      0        2 
  20  chr20_61016745     ASom    A    G        0      0        2 
  20  chr20_61016745     HCab    A    G        0      0        2 
  20  chr20_61016745     HPrz    A    G        0      0        2 
  20  chr20_61016745     ZBoe    A    G        0      0        2 
  20  chr20_61016745     ZGre    A    G        0      0        2 
  20  chr20_61016745     ZHar    A    G        1      2        2 
  20  chr20_61016745   Sample    A    G        0      0        2 
  20  chr20_61023949     AAsi    C    T        0      0        2 
  20  chr20_61023949     AKia    C    T        0      0        2 
  20  chr20_61023949     AOna    C    T        0      0        2 
  20  chr20_61023949     ASom    C    T        0      0        2 
  20  chr20_61023949     HCab    C    T        1      2        2 
  20  chr20_61023949     HPrz    C    T        1      2        2 
  20  chr20_61023949     ZBoe    C    T        0      0        2 
  20  chr20_61023949     ZGre    C    T        0      0        2 
  20  chr20_61023949     ZHar    C    T        0      0        2 
  20  chr20_61023949   Sample    C    T        1      2        2 
  20  chr20_61029294     AAsi    G    A        0      0        2 
  20  chr20_61029294     AKia    G    A        0      0        2 
  20  chr20_61029294     AOna    G    A      0.5      1        2 
  20  chr20_61029294     ASom    G    A        0      0        2 
  20  chr20_61029294     HCab    G    A        0      0        2 
  20  chr20_61029294     HPrz    G    A        0      0        2 
  20  chr20_61029294     ZBoe    G    A        0      0        2 
  20  chr20_61029294     ZGre    G    A        0      0        2 
  20  chr20_61029294     ZHar    G    A        0      0        2 
  20  chr20_61029294   Sample    G    A        0      0        2 
  20  chr20_61035882     AAsi    G    A        0      0        2 
  20  chr20_61035882     AKia    G    A        0      0        2 
  20  chr20_61035882     AOna    G    A        0      0        2 
  20  chr20_61035882     ASom    G    A        0      0        2 
  20  chr20_61035882     HCab    G    A        1      2        2 
  20  chr20_61035882     HPrz    G    A      0.5      1        2 
  20  chr20_61035882     ZBoe    G    A        0      0        2 
  20  chr20_61035882     ZGre    G    A        0      0        2 
  20  chr20_61035882     ZHar    G    A        0      0        2 
  20  chr20_61035882   Sample    G    A        1      2        2 
  20  chr20_61036065     AAsi    A    G        0      0        2 
  20  chr20_61036065     AKia    A    G        0      0        2 
  20  chr20_61036065     AOna    A    G        0      0        2 
  20  chr20_61036065     ASom    A    G        1      2        2 
  20  chr20_61036065     HCab    A    G        0      0        2 
  20  chr20_61036065     HPrz    A    G        0      0        2 
  20  chr20_61036065     ZBoe    A    G        0      0        2 
  20  chr20_61036065     ZGre    A    G        0      0        2 
  20  chr20_61036065     ZHar    A    G        0      0        2 
  20  chr20_61036065   Sample    A    G        0      0        2 
  20  chr20_61040362     AAsi    C    G        0      0        2 
  20  chr20_61040362     AKia    C    G        0      0        2 
  20  chr20_61040362     AOna    C    G      0.5      1        2 
  20  chr20_61040362     ASom    C    G        0      0        2 
  20  chr20_61040362     HCab    C    G        0      0        2 
  20  chr20_61040362     HPrz    C    G        0      0        2 
  20  chr20_61040362     ZBoe    C    G        0      0        2 
  20  chr20_61040362     ZGre    C    G        0      0        2 
  20  chr20_61040362     ZHar    C    G        0      0        2 
  20  chr20_61040362   Sample    C    G        0      0        2 
  20  chr20_61047527     AAsi    C    T        0      0        2 
  20  chr20_61047527     AKia    C    T        0      0        2 
  20  chr20_61047527     AOna    C    T        0      0        2 
  20  chr20_61047527     ASom    C    T        0      0        2 
  20  chr20_61047527     HCab    C    T        1      2        2 
  20  chr20_61047527     HPrz    C    T        1      2        2 
  20  chr20_61047527     ZBoe    C    T        0      0        2 
  20  chr20_61047527     ZGre    C    T        0      0        2 
  20  chr20_61047527     ZHar    C    T        0      0        2 
  20  chr20_61047527   Sample    C    T        1      2        2 
  20  chr20_61064259     AAsi    C    T        0      0        2 
  20  chr20_61064259     AKia    C    T        0      0        2 
  20  chr20_61064259     AOna    C    T        0      0        2 
  20  chr20_61064259     ASom    C    T        0      0        2 
  20  chr20_61064259     HCab    C    T        1      2        2 
  20  chr20_61064259     HPrz    C    T        1      2        2 
  20  chr20_61064259     ZBoe    C    T        0      0        2 
  20  chr20_61064259     ZGre    C    T        0      0        2 
  20  chr20_61064259     ZHar    C    T        0      0        2 
  20  chr20_61064259   Sample    C    T        1      2        2 
  20  chr20_61065127     AAsi    G    A        0      0        2 
  20  chr20_61065127     AKia    G    A        0      0        2 
  20  chr20_61065127     AOna    G    A        0      0        2 
  20  chr20_61065127     ASom    G    A        0      0        2 
  20  chr20_61065127     HCab    G    A        0      0        2 
  20  chr20_61065127     HPrz    G    A        0      0        2 
  20  chr20_61065127     ZBoe    G    A        0      0        2 
  20  chr20_61065127     ZGre    G    A        1      2        2 
  20  chr20_61065127     ZHar    G    A        0      0        2 
  20  chr20_61065127   Sample    G    A        0      0        2 
  20  chr20_61066445     AAsi    C    T        0      0        2 
  20  chr20_61066445     AKia    C    T        0      0        2 
  20  chr20_61066445     AOna    C    T        0      0        2 
  20  chr20_61066445     ASom    C    T        0      0        2 
  20  chr20_61066445     HCab    C    T        1      2        2 
  20  chr20_61066445     HPrz    C    T        1      2        2 
  20  chr20_61066445     ZBoe    C    T        0      0        2 
  20  chr20_61066445     ZGre    C    T        0      0        2 
  20  chr20_61066445     ZHar    C    T        0      0        2 
  20  chr20_61066445   Sample    C    T        1      2        2 
  20  chr20_61069993     AAsi    A    G        0      0        2 
  20  chr20_61069993     AKia    A    G        0      0        2 
  20  chr20_61069993     AOna    A    G        0      0        2 
  20  chr20_61069993     ASom    A    G        0      0        2 
  20  chr20_61069993     HCab    A    G        0      0        2 
  20  chr20_61069993     HPrz    A    G        0      0        2 
  20  chr20_61069993     ZBoe    A    G        0      0        2 
  20  chr20_61069993     ZGre    A    G        0      0        2 
  20  chr20_61069993     ZHar    A    G        1      2        2 
  20  chr20_61069993   Sample    A    G        0      0        2 
  20  chr20_61078711     AAsi    A    G        0      0        2 
  20  chr20_61078711     AKia    A    G        0      0        2 
  20  chr20_61078711     AOna    A    G      0.5      1        2 
  20  chr20_61078711     ASom    A    G        0      0        2 
  20  chr20_61078711     HCab    A    G        0      0        2 
  20  chr20_61078711     HPrz    A    G        0      0        2 
  20  chr20_61078711     ZBoe    A    G        0      0        2 
  20  chr20_61078711     ZGre    A    G        0      0        2 
  20  chr20_61078711     ZHar    A    G        1      2        2 
  20  chr20_61078711   Sample    A    G        0      0        2 
  20  chr20_61085983     AAsi    C    T        0      0        2 
  20  chr20_61085983     AKia    C    T        0      0        2 
  20  chr20_61085983     AOna    C    T        0      0        2 
  20  chr20_61085983     ASom    C    T        0      0        2 
  20  chr20_61085983     HCab    C    T        0      0        2 
  20  chr20_61085983     HPrz    C    T        0      0        2 
  20  chr20_61085983     ZBoe    C    T      0.5      1        2 
  20  chr20_61085983     ZGre    C    T        0      0        2 
  20  chr20_61085983     ZHar    C    T        0      0        2 
  20  chr20_61085983   Sample    C    T        0      0        2 
  20  chr20_61086128     AAsi    T    C        0      0        2 
  20  chr20_61086128     AKia    T    C        0      0        2 
  20  chr20_61086128     AOna    T    C        0      0        2 
  20  chr20_61086128     ASom    T    C        0      0        2 
  20  chr20_61086128     HCab    T    C        1      2        2 
  20  chr20_61086128     HPrz    T    C        1      2        2 
  20  chr20_61086128     ZBoe    T    C        0      0        2 
  20  chr20_61086128     ZGre    T    C        0      0        2 
  20  chr20_61086128     ZHar    T    C        0      0        2 
  20  chr20_61086128   Sample    T    C        1      2        2 
  20  chr20_61092138     AAsi    G    A        0      0        2 
  20  chr20_61092138     AKia    G    A        0      0        2 
  20  chr20_61092138     AOna    G    A        0      0        2 
  20  chr20_61092138     ASom    G    A        0      0        2 
  20  chr20_61092138     HCab    G    A        0      0        2 
  20  chr20_61092138     HPrz    G    A        0      0        2 
  20  chr20_61092138     ZBoe    G    A        0      0        2 
  20  chr20_61092138     ZGre    G    A        0      0        2 
  20  chr20_61092138     ZHar    G    A        1      2        2 
  20  chr20_61092138   Sample    G    A        0      0        2 
  20  chr20_61105575     AAsi    C    G        0      0        2 
  20  chr20_61105575     AKia    C    G      0.5      1        2 
  20  chr20_61105575     AOna    C    G        0      0        2 
  20  chr20_61105575     ASom    C    G        0      0        2 
  20  chr20_61105575     HCab    C    G        0      0        2 
  20  chr20_61105575     HPrz    C    G        0      0        2 
  20  chr20_61105575     ZBoe    C    G        0      0        2 
  20  chr20_61105575     ZGre    C    G        0      0        2 
  20  chr20_61105575     ZHar    C    G        0      0        2 
  20  chr20_61105575   Sample    C    G        0      0        2 
  20  chr20_61108627     AAsi    A    C        0      0        2 
  20  chr20_61108627     AKia    A    C        0      0        2 
  20  chr20_61108627     AOna    A    C        0      0        2 
  20  chr20_61108627     ASom    A    C        0      0        2 
  20  chr20_61108627     HCab    A    C        1      2        2 
  20  chr20_61108627     HPrz    A    C        1      2        2 
  20  chr20_61108627     ZBoe    A    C        0      0        2 
  20  chr20_61108627     ZGre    A    C        0      0        2 
  20  chr20_61108627     ZHar    A    C        0      0        2 
  20  chr20_61108627   Sample    A    C        1      2        2 
  20  chr20_61110971     AAsi    G    A        0      0        2 
  20  chr20_61110971     AKia    G    A        0      0        2 
  20  chr20_61110971     AOna    G    A        0      0        2 
  20  chr20_61110971     ASom    G    A        0      0        2 
  20  chr20_61110971     HCab    G    A        1      2        2 
  20  chr20_61110971     HPrz    G    A        1      2        2 
  20  chr20_61110971     ZBoe    G    A        0      0        2 
  20  chr20_61110971     ZGre    G    A        0      0        2 
  20  chr20_61110971     ZHar    G    A        0      0        2 
  20  chr20_61110971   Sample    G    A        1      2        2 
  20  chr20_61111473     AAsi    G    A        0      0        2 
  20  chr20_61111473     AKia    G    A        0      0        2 
  20  chr20_61111473     AOna    G    A        0      0        2 
  20  chr20_61111473     ASom    G    A        0      0        2 
  20  chr20_61111473     HCab    G    A        0      0        2 
  20  chr20_61111473     HPrz    G    A        0      0        2 
  20  chr20_61111473     ZBoe    G    A      0.5      1        2 
  20  chr20_61111473     ZGre    G    A        0      0        2 
  20  chr20_61111473     ZHar    G    A        0      0        2 
  20  chr20_61111473   Sample    G    A        0      0        2 
  20  chr20_61118299     AAsi    C    G        0      0        2 
  20  chr20_61118299     AKia    C    G        0      0        2 
  20  chr20_61118299     AOna    C    G        0      0        2 
  20  chr20_61118299     ASom    C    G        0      0        2 
  20  chr20_61118299     HCab    C    G        0      0        2 
  20  chr20_61118299     HPrz    C    G        0      0        2 
  20  chr20_61118299     ZBoe    C    G      0.5      1        2 
  20  chr20_61118299     ZGre    C    G        0      0        2 
  20  chr20_61118299     ZHar    C    G        0      0        2 
  20  chr20_61118299   Sample    C    G        0      0        2 
  20  chr20_61119228     AAsi    A    G      0.5      1        2 
  20  chr20_61119228     AKia    A    G        0      0        2 
  20  chr20_61119228     AOna    A    G        0      0        2 
  20  chr20_61119228     ASom    A    G        0      0        2 
  20  chr20_61119228     HCab    A    G        0      0        2 
  20  chr20_61119228     HPrz    A    G        0      0        2 
  20  chr20_61119228     ZBoe    A    G        0      0        2 
  20  chr20_61119228     ZGre    A    G        0      0        2 
  20  chr20_61119228     ZHar    A    G        0      0        2 
  20  chr20_61119228   Sample    A    G        0      0        2 
  20  chr20_61131905     AAsi    C    T        1      2        2 
  20  chr20_61131905     AKia    C    T        0      0        2 
  20  chr20_61131905     AOna    C    T        0      0        2 
  20  chr20_61131905     ASom    C    T        1      2        2 
  20  chr20_61131905     HCab    C    T        0      0        2 
  20  chr20_61131905     HPrz    C    T        0      0        2 
  20  chr20_61131905     ZBoe    C    T        0      0        2 
  20  chr20_61131905     ZGre    C    T        0      0        2 
  20  chr20_61131905     ZHar    C    T        0      0        2 
  20  chr20_61131905   Sample    C    T        0      0        2 
  20  chr20_61132185     AAsi    G    C        0      0        2 
  20  chr20_61132185     AKia    G    C        0      0        2 
  20  chr20_61132185     AOna    G    C        0      0        2 
  20  chr20_61132185     ASom    G    C        0      0        2 
  20  chr20_61132185     HCab    G    C        1      2        2 
  20  chr20_61132185     HPrz    G    C        1      2        2 
  20  chr20_61132185     ZBoe    G    C        0      0        2 
  20  chr20_61132185     ZGre    G    C        0      0        2 
  20  chr20_61132185     ZHar    G    C        1      2        2 
  20  chr20_61132185   Sample    G    C        1      2        2 
  20  chr20_61132297     AAsi    A    G        0      0        2 
  20  chr20_61132297     AKia    A    G        0      0        2 
  20  chr20_61132297     AOna    A    G      0.5      1        2 
  20  chr20_61132297     ASom    A    G        0      0        2 
  20  chr20_61132297     HCab    A    G        0      0        2 
  20  chr20_61132297     HPrz    A    G        0      0        2 
  20  chr20_61132297     ZBoe    A    G        0      0        2 
  20  chr20_61132297     ZGre    A    G        0      0        2 
  20  chr20_61132297     ZHar    A    G        0      0        2 
  20  chr20_61132297   Sample    A    G        0      0        2 
  20  chr20_61132628     AAsi    A    C        0      0        2 
  20  chr20_61132628     AKia    A    C        0      0        2 
  20  chr20_61132628     AOna    A    C        0      0        2 
  20  chr20_61132628     ASom    A    C        0      0        2 
  20  chr20_61132628     HCab    A    C        1      2        2 
  20  chr20_61132628     HPrz    A    C        1      2        2 
  20  chr20_61132628     ZBoe    A    C        0      0        2 
  20  chr20_61132628     ZGre    A    C        0      0        2 
  20  chr20_61132628     ZHar    A    C        0      0        2 
  20  chr20_61132628   Sample    A    C        1      2        2 
  20  chr20_61142932     AAsi    T    C      0.5      1        2 
  20  chr20_61142932     AKia    T    C        0      0        2 
  20  chr20_61142932     AOna    T    C        0      0        2 
  20  chr20_61142932     ASom    T    C        0      0        2 
  20  chr20_61142932     HCab    T    C        0      0        2 
  20  chr20_61142932     HPrz    T    C        0      0        2 
  20  chr20_61142932     ZBoe    T    C        0      0        2 
  20  chr20_61142932     ZGre    T    C        0      0        2 
  20  chr20_61142932     ZHar    T    C        0      0        2 
  20  chr20_61142932   Sample    T    C        0      0        2 
  20  chr20_61143089     AAsi    G    C        0      0        2 
  20  chr20_61143089     AKia    G    C        0      0        2 
  20  chr20_61143089     AOna    G    C        0      0        2 
  20  chr20_61143089     ASom    G    C        0      0        2 
  20  chr20_61143089     HCab    G    C        0      0        2 
  20  chr20_61143089     HPrz    G    C        0      0        2 
  20  chr20_61143089     ZBoe    G    C        0      0        2 
  20  chr20_61143089     ZGre    G    C        0      0        2 
  20  chr20_61143089     ZHar    G    C        1      2        2 
  20  chr20_61143089   Sample    G    C        0      0        2 
  20  chr20_61143560     AAsi    G    A        0      0        2 
  20  chr20_61143560     AKia    G    A        0      0        2 
  20  chr20_61143560     AOna    G    A      0.5      1        2 
  20  chr20_61143560     ASom    G    A        0      0        2 
  20  chr20_61143560     HCab    G    A        0      0        2 
  20  chr20_61143560     HPrz    G    A        0      0        2 
  20  chr20_61143560     ZBoe    G    A        0      0        2 
  20  chr20_61143560     ZGre    G    A        0      0        2 
  20  chr20_61143560     ZHar    G    A        0      0        2 
  20  chr20_61143560   Sample    G    A        0      0        2 
  20  chr20_61149768     AAsi    A    G        0      0        2 
  20  chr20_61149768     AKia    A    G        0      0        2 
  20  chr20_61149768     AOna    A    G        0      0        2 
  20  chr20_61149768     ASom    A    G        0      0        2 
  20  chr20_61149768     HCab    A    G        0      0        2 
  20  chr20_61149768     HPrz    A    G        0      0        2 
  20  chr20_61149768     ZBoe    A    G        0      0        2 
  20  chr20_61149768     ZGre    A    G        0      0        2 
  20  chr20_61149768     ZHar    A    G        1      2        2 
  20  chr20_61149768   Sample    A    G        0      0        2 
  20  chr20_61149934     AAsi    C    T        0      0        2 
  20  chr20_61149934     AKia    C    T        0      0        2 
  20  chr20_61149934     AOna    C    T        0      0        2 
  20  chr20_61149934     ASom    C    T        0      0        2 
  20  chr20_61149934     HCab    C    T        0      0        2 
  20  chr20_61149934     HPrz    C    T        0      0        2 
  20  chr20_61149934     ZBoe    C    T        0      0        2 
  20  chr20_61149934     ZGre    C    T        0      0        2 
  20  chr20_61149934     ZHar    C    T        1      2        2 
  20  chr20_61149934   Sample    C    T        0      0        2 
  20  chr20_61150905     AAsi    T    C        0      0        2 
  20  chr20_61150905     AKia    T    C        0      0        2 
  20  chr20_61150905     AOna    T    C        0      0        2 
  20  chr20_61150905     ASom    T    C        0      0        2 
  20  chr20_61150905     HCab    T    C      0.5      1        2 
  20  chr20_61150905     HPrz    T    C        0      0        2 
  20  chr20_61150905     ZBoe    T    C        0      0        2 
  20  chr20_61150905     ZGre    T    C        0      0        2 
  20  chr20_61150905     ZHar    T    C        0      0        2 
  20  chr20_61150905   Sample    T    C        0      0        2 
  20  chr20_61154984     AAsi    A    G        0      0        2 
  20  chr20_61154984     AKia    A    G        0      0        2 
  20  chr20_61154984     AOna    A    G        0      0        2 
  20  chr20_61154984     ASom    A    G        0      0        2 
  20  chr20_61154984     HCab    A    G        1      2        2 
  20  chr20_61154984     HPrz    A    G        0      0        2 
  20  chr20_61154984     ZBoe    A    G        0      0        2 
  20  chr20_61154984     ZGre    A    G        0      0        2 
  20  chr20_61154984     ZHar    A    G        0      0        2 
  20  chr20_61154984   Sample    A    G        1      2        2 
  20  chr20_61155737     AAsi    A    G        1      2        2 
  20  chr20_61155737     AKia    A    G        0      0        2 
  20  chr20_61155737     AOna    A    G        0      0        2 
  20  chr20_61155737     ASom    A    G        1      2        2 
  20  chr20_61155737     HCab    A    G        0      0        2 
  20  chr20_61155737     HPrz    A    G        0      0        2 
  20  chr20_61155737     ZBoe    A    G        0      0        2 
  20  chr20_61155737     ZGre    A    G        0      0        2 
  20  chr20_61155737     ZHar    A    G        0      0        2 
  20  chr20_61155737   Sample    A    G        0      0        2 
  20  chr20_61176273     AAsi    A    G        0      0        2 
  20  chr20_61176273     AKia    A    G        0      0        2 
  20  chr20_61176273     AOna    A    G        0      0        2 
  20  chr20_61176273     ASom    A    G        0      0        2 
  20  chr20_61176273     HCab    A    G      0.5      1        2 
  20  chr20_61176273     HPrz    A    G        0      0        2 
  20  chr20_61176273     ZBoe    A    G        0      0        2 
  20  chr20_61176273     ZGre    A    G        0      0        2 
  20  chr20_61176273     ZHar    A    G        0      0        2 
  20  chr20_61176273   Sample    A    G        0      0        2 
  20  chr20_61176903     AAsi    T    C        0      0        2 
  20  chr20_61176903     AKia    T    C        0      0        2 
  20  chr20_61176903     AOna    T    C      0.5      1        2 
  20  chr20_61176903     ASom    T    C        0      0        2 
  20  chr20_61176903     HCab    T    C        0      0        2 
  20  chr20_61176903     HPrz    T    C        0      0        2 
  20  chr20_61176903     ZBoe    T    C        0      0        2 
  20  chr20_61176903     ZGre    T    C        0      0        2 
  20  chr20_61176903     ZHar    T    C        0      0        2 
  20  chr20_61176903   Sample    T    C        0      0        2 
  20  chr20_61178031     AAsi    A    G        0      0        2 
  20  chr20_61178031     AKia    A    G        0      0        2 
  20  chr20_61178031     AOna    A    G        0      0        2 
  20  chr20_61178031     ASom    A    G        0      0        2 
  20  chr20_61178031     HCab    A    G        0      0        2 
  20  chr20_61178031     HPrz    A    G        0      0        2 
  20  chr20_61178031     ZBoe    A    G        1      2        2 
  20  chr20_61178031     ZGre    A    G        0      0        2 
  20  chr20_61178031     ZHar    A    G        0      0        2 
  20  chr20_61178031   Sample    A    G        0      0        2 
  20  chr20_61180944     AAsi    T    C        0      0        2 
  20  chr20_61180944     AKia    T    C        0      0        2 
  20  chr20_61180944     AOna    T    C      0.5      1        2 
  20  chr20_61180944     ASom    T    C        0      0        2 
  20  chr20_61180944     HCab    T    C        0      0        2 
  20  chr20_61180944     HPrz    T    C        0      0        2 
  20  chr20_61180944     ZBoe    T    C        0      0        2 
  20  chr20_61180944     ZGre    T    C        0      0        2 
  20  chr20_61180944     ZHar    T    C        0      0        2 
  20  chr20_61180944   Sample    T    C        0      0        2 
  20  chr20_61181475     AAsi    T    G        0      0        2 
  20  chr20_61181475     AKia    T    G      0.5      1        2 
  20  chr20_61181475     AOna    T    G        1      2        2 
  20  chr20_61181475     ASom    T    G        0      0        2 
  20  chr20_61181475     HCab    T    G        0      0        2 
  20  chr20_61181475     HPrz    T    G        0      0        2 
  20  chr20_61181475     ZBoe    T    G        0      0        2 
  20  chr20_61181475     ZGre    T    G        0      0        2 
  20  chr20_61181475     ZHar    T    G        0      0        2 
  20  chr20_61181475   Sample    T    G        0      0        2 
  20  chr20_61181653     AAsi    G    T        0      0        2 
  20  chr20_61181653     AKia    G    T        0      0        2 
  20  chr20_61181653     AOna    G    T        0      0        2 
  20  chr20_61181653     ASom    G    T        0      0        2 
  20  chr20_61181653     HCab    G    T        0      0        2 
  20  chr20_61181653     HPrz    G    T        0      0        2 
  20  chr20_61181653     ZBoe    G    T        0      0        2 
  20  chr20_61181653     ZGre    G    T        1      2        2 
  20  chr20_61181653     ZHar    G    T        0      0        2 
  20  chr20_61181653   Sample    G    T        0      0        2 
  20  chr20_61187708     AAsi    G    A        1      2        2 
  20  chr20_61187708     AKia    G    A      0.5      1        2 
  20  chr20_61187708     AOna    G    A      0.5      1        2 
  20  chr20_61187708     ASom    G    A        1      2        2 
  20  chr20_61187708     HCab    G    A        0      0        2 
  20  chr20_61187708     HPrz    G    A        0      0        2 
  20  chr20_61187708     ZBoe    G    A        0      0        2 
  20  chr20_61187708     ZGre    G    A        0      0        2 
  20  chr20_61187708     ZHar    G    A        0      0        2 
  20  chr20_61187708   Sample    G    A        0      0        2 
  20  chr20_61191776     AAsi    A    G        0      0        2 
  20  chr20_61191776     AKia    A    G        0      0        2 
  20  chr20_61191776     AOna    A    G        0      0        2 
  20  chr20_61191776     ASom    A    G        0      0        2 
  20  chr20_61191776     HCab    A    G        0      0        2 
  20  chr20_61191776     HPrz    A    G        0      0        2 
  20  chr20_61191776     ZBoe    A    G        0      0        2 
  20  chr20_61191776     ZGre    A    G        0      0        2 
  20  chr20_61191776     ZHar    A    G        1      2        2 
  20  chr20_61191776   Sample    A    G        0      0        2 
  20  chr20_61195520     AAsi    C    T        0      0        2 
  20  chr20_61195520     AKia    C    T        0      0        2 
  20  chr20_61195520     AOna    C    T        0      0        2 
  20  chr20_61195520     ASom    C    T        0      0        2 
  20  chr20_61195520     HCab    C    T        1      2        2 
  20  chr20_61195520     HPrz    C    T        1      2        2 
  20  chr20_61195520     ZBoe    C    T        0      0        2 
  20  chr20_61195520     ZGre    C    T        0      0        2 
  20  chr20_61195520     ZHar    C    T        0      0        2 
  20  chr20_61195520   Sample    C    T        1      2        2 
  20  chr20_61200551     AAsi    A    G        0      0        2 
  20  chr20_61200551     AKia    A    G      0.5      1        2 
  20  chr20_61200551     AOna    A    G      0.5      1        2 
  20  chr20_61200551     ASom    A    G        0      0        2 
  20  chr20_61200551     HCab    A    G        0      0        2 
  20  chr20_61200551     HPrz    A    G        0      0        2 
  20  chr20_61200551     ZBoe    A    G        0      0        2 
  20  chr20_61200551     ZGre    A    G        0      0        2 
  20  chr20_61200551     ZHar    A    G        0      0        2 
  20  chr20_61200551   Sample    A    G        0      0        2 
  20  chr20_61202837     AAsi    G    T        0      0        2 
  20  chr20_61202837     AKia    G    T        0      0        2 
  20  chr20_61202837     AOna    G    T        0      0        2 
  20  chr20_61202837     ASom    G    T        0      0        2 
  20  chr20_61202837     HCab    G    T      0.5      1        2 
  20  chr20_61202837     HPrz    G    T        0      0        2 
  20  chr20_61202837     ZBoe    G    T        0      0        2 
  20  chr20_61202837     ZGre    G    T        0      0        2 
  20  chr20_61202837     ZHar    G    T        0      0        2 
  20  chr20_61202837   Sample    G    T        0      0        2 
  20  chr20_61205371     AAsi    G    A        0      0        2 
  20  chr20_61205371     AKia    G    A        0      0        2 
  20  chr20_61205371     AOna    G    A      0.5      1        2 
  20  chr20_61205371     ASom    G    A        0      0        2 
  20  chr20_61205371     HCab    G    A        0      0        2 
  20  chr20_61205371     HPrz    G    A        0      0        2 
  20  chr20_61205371     ZBoe    G    A        0      0        2 
  20  chr20_61205371     ZGre    G    A        0      0        2 
  20  chr20_61205371     ZHar    G    A        0      0        2 
  20  chr20_61205371   Sample    G    A        0      0        2 
  20  chr20_61207175     AAsi    A    G        1      2        2 
  20  chr20_61207175     AKia    A    G        0      0        2 
  20  chr20_61207175     AOna    A    G        0      0        2 
  20  chr20_61207175     ASom    A    G        1      2        2 
  20  chr20_61207175     HCab    A    G        0      0        2 
  20  chr20_61207175     HPrz    A    G        0      0        2 
  20  chr20_61207175     ZBoe    A    G        0      0        2 
  20  chr20_61207175     ZGre    A    G        0      0        2 
  20  chr20_61207175     ZHar    A    G        0      0        2 
  20  chr20_61207175   Sample    A    G        0      0        2 
  20  chr20_61209061     AAsi    T    C        0      0        2 
  20  chr20_61209061     AKia    T    C        0      0        2 
  20  chr20_61209061     AOna    T    C        0      0        2 
  20  chr20_61209061     ASom    T    C        0      0        2 
  20  chr20_61209061     HCab    T    C        0      0        2 
  20  chr20_61209061     HPrz    T    C        0      0        2 
  20  chr20_61209061     ZBoe    T    C        0      0        2 
  20  chr20_61209061     ZGre    T    C        1      2        2 
  20  chr20_61209061     ZHar    T    C        0      0        2 
  20  chr20_61209061   Sample    T    C        0      0        2 
  20  chr20_61217478     AAsi    A    G        0      0        2 
  20  chr20_61217478     AKia    A    G        0      0        2 
  20  chr20_61217478     AOna    A    G        0      0        2 
  20  chr20_61217478     ASom    A    G        0      0        2 
  20  chr20_61217478     HCab    A    G        1      2        2 
  20  chr20_61217478     HPrz    A    G        1      2        2 
  20  chr20_61217478     ZBoe    A    G        0      0        2 
  20  chr20_61217478     ZGre    A    G        0      0        2 
  20  chr20_61217478     ZHar    A    G        0      0        2 
  20  chr20_61217478   Sample    A    G        1      2        2 
  20  chr20_61235413     AAsi    G    A        0      0        2 
  20  chr20_61235413     AKia    G    A        0      0        2 
  20  chr20_61235413     AOna    G    A        0      0        2 
  20  chr20_61235413     ASom    G    A        0      0        2 
  20  chr20_61235413     HCab    G    A        0      0        2 
  20  chr20_61235413     HPrz    G    A        0      0        2 
  20  chr20_61235413     ZBoe    G    A        1      2        2 
  20  chr20_61235413     ZGre    G    A        0      0        2 
  20  chr20_61235413     ZHar    G    A        0      0        2 
  20  chr20_61235413   Sample    G    A        0      0        2 
  20  chr20_61238808     AAsi    A    C        0      0        2 
  20  chr20_61238808     AKia    A    C        0      0        2 
  20  chr20_61238808     AOna    A    C        0      0        2 
  20  chr20_61238808     ASom    A    C        0      0        2 
  20  chr20_61238808     HCab    A    C        0      0        2 
  20  chr20_61238808     HPrz    A    C        0      0        2 
  20  chr20_61238808     ZBoe    A    C        0      0        2 
  20  chr20_61238808     ZGre    A    C        1      2        2 
  20  chr20_61238808     ZHar    A    C        0      0        2 
  20  chr20_61238808   Sample    A    C        0      0        2 
  20  chr20_61244109     AAsi    C    T        0      0        2 
  20  chr20_61244109     AKia    C    T        1      2        2 
  20  chr20_61244109     AOna    C    T        1      2        2 
  20  chr20_61244109     ASom    C    T        0      0        2 
  20  chr20_61244109     HCab    C    T        0      0        2 
  20  chr20_61244109     HPrz    C    T        0      0        2 
  20  chr20_61244109     ZBoe    C    T        0      0        2 
  20  chr20_61244109     ZGre    C    T        0      0        2 
  20  chr20_61244109     ZHar    C    T        0      0        2 
  20  chr20_61244109   Sample    C    T        0      0        2 
  20  chr20_61246882     AAsi    A    T      0.5      1        2 
  20  chr20_61246882     AKia    A    T        0      0        2 
  20  chr20_61246882     AOna    A    T        0      0        2 
  20  chr20_61246882     ASom    A    T        0      0        2 
  20  chr20_61246882     HCab    A    T        0      0        2 
  20  chr20_61246882     HPrz    A    T        0      0        2 
  20  chr20_61246882     ZBoe    A    T        0      0        2 
  20  chr20_61246882     ZGre    A    T        0      0        2 
  20  chr20_61246882     ZHar    A    T        0      0        2 
  20  chr20_61246882   Sample    A    T        0      0        2 
  20  chr20_61248111     AAsi    G    C        0      0        2 
  20  chr20_61248111     AKia    G    C        0      0        2 
  20  chr20_61248111     AOna    G    C        0      0        2 
  20  chr20_61248111     ASom    G    C        0      0        2 
  20  chr20_61248111     HCab    G    C      0.5      1        2 
  20  chr20_61248111     HPrz    G    C        0      0        2 
  20  chr20_61248111     ZBoe    G    C        0      0        2 
  20  chr20_61248111     ZGre    G    C        0      0        2 
  20  chr20_61248111     ZHar    G    C        0      0        2 
  20  chr20_61248111   Sample    G    C        0      0        2 
  20  chr20_61250118     AAsi    A    G        1      2        2 
  20  chr20_61250118     AKia    A    G        0      0        2 
  20  chr20_61250118     AOna    A    G        0      0        2 
  20  chr20_61250118     ASom    A    G        1      2        2 
  20  chr20_61250118     HCab    A    G        0      0        2 
  20  chr20_61250118     HPrz    A    G        0      0        2 
  20  chr20_61250118     ZBoe    A    G        0      0        2 
  20  chr20_61250118     ZGre    A    G        0      0        2 
  20  chr20_61250118     ZHar    A    G        0      0        2 
  20  chr20_61250118   Sample    A    G        1      2        2 
  20  chr20_61260580     AAsi    C    T        0      0        2 
  20  chr20_61260580     AKia    C    T        1      2        2 
  20  chr20_61260580     AOna    C    T      0.5      1        2 
  20  chr20_61260580     ASom    C    T        0      0        2 
  20  chr20_61260580     HCab    C    T        0      0        2 
  20  chr20_61260580     HPrz    C    T        0      0        2 
  20  chr20_61260580     ZBoe    C    T        0      0        2 
  20  chr20_61260580     ZGre    C    T        0      0        2 
  20  chr20_61260580     ZHar    C    T        0      0        2 
  20  chr20_61260580   Sample    C    T        0      0        2 
  20  chr20_61265511     AAsi    G    T        0      0        2 
  20  chr20_61265511     AKia    G    T        0      0        2 
  20  chr20_61265511     AOna    G    T        0      0        2 
  20  chr20_61265511     ASom    G    T        0      0        2 
  20  chr20_61265511     HCab    G    T        0      0        2 
  20  chr20_61265511     HPrz    G    T        0      0        2 
  20  chr20_61265511     ZBoe    G    T        0      0        2 
  20  chr20_61265511     ZGre    G    T        1      2        2 
  20  chr20_61265511     ZHar    G    T        0      0        2 
  20  chr20_61265511   Sample    G    T        0      0        2 
  20  chr20_61275327     AAsi    A    T        0      0        2 
  20  chr20_61275327     AKia    A    T        0      0        2 
  20  chr20_61275327     AOna    A    T        0      0        2 
  20  chr20_61275327     ASom    A    T        0      0        2 
  20  chr20_61275327     HCab    A    T      0.5      1        2 
  20  chr20_61275327     HPrz    A    T        0      0        2 
  20  chr20_61275327     ZBoe    A    T        0      0        2 
  20  chr20_61275327     ZGre    A    T        0      0        2 
  20  chr20_61275327     ZHar    A    T        0      0        2 
  20  chr20_61275327   Sample    A    T        0      0        2 
  20  chr20_61289611     AAsi    C    T        0      0        2 
  20  chr20_61289611     AKia    C    T        0      0        2 
  20  chr20_61289611     AOna    C    T        0      0        2 
  20  chr20_61289611     ASom    C    T        0      0        2 
  20  chr20_61289611     HCab    C    T        0      0        2 
  20  chr20_61289611     HPrz    C    T        0      0        2 
  20  chr20_61289611     ZBoe    C    T      0.5      1        2 
  20  chr20_61289611     ZGre    C    T        0      0        2 
  20  chr20_61289611     ZHar    C    T        0      0        2 
  20  chr20_61289611   Sample    C    T        0      0        2 
  20  chr20_61294945     AAsi    G    A        0      0        2 
  20  chr20_61294945     AKia    G    A        0      0        2 
  20  chr20_61294945     AOna    G    A        0      0        2 
  20  chr20_61294945     ASom    G    A        0      0        2 
  20  chr20_61294945     HCab    G    A        1      2        2 
  20  chr20_61294945     HPrz    G    A        1      2        2 
  20  chr20_61294945     ZBoe    G    A        0      0        2 
  20  chr20_61294945     ZGre    G    A        0      0        2 
  20  chr20_61294945     ZHar    G    A        0      0        2 
  20  chr20_61294945   Sample    G    A        1      2        2 
  20  chr20_61300379     AAsi    T    C        0      0        2 
  20  chr20_61300379     AKia    T    C        0      0        2 
  20  chr20_61300379     AOna    T    C        0      0        2 
  20  chr20_61300379     ASom    T    C        0      0        2 
  20  chr20_61300379     HCab    T    C        0      0        2 
  20  chr20_61300379     HPrz    T    C        0      0        2 
  20  chr20_61300379     ZBoe    T    C        0      0        2 
  20  chr20_61300379     ZGre    T    C        1      2        2 
  20  chr20_61300379     ZHar    T    C        0      0        2 
  20  chr20_61300379   Sample    T    C        0      0        2 
  20  chr20_61300402     AAsi    G    A        0      0        2 
  20  chr20_61300402     AKia    G    A        1      2        2 
  20  chr20_61300402     AOna    G    A        1      2        2 
  20  chr20_61300402     ASom    G    A        0      0        2 
  20  chr20_61300402     HCab    G    A        0      0        2 
  20  chr20_61300402     HPrz    G    A        0      0        2 
  20  chr20_61300402     ZBoe    G    A        0      0        2 
  20  chr20_61300402     ZGre    G    A        0      0        2 
  20  chr20_61300402     ZHar    G    A        0      0        2 
  20  chr20_61300402   Sample    G    A        0      0        2 
  20  chr20_61302689     AAsi    T    C        0      0        2 
  20  chr20_61302689     AKia    T    C        0      0        2 
  20  chr20_61302689     AOna    T    C        0      0        2 
  20  chr20_61302689     ASom    T    C        0      0        2 
  20  chr20_61302689     HCab    T    C        0      0        2 
  20  chr20_61302689     HPrz    T    C        0      0        2 
  20  chr20_61302689     ZBoe    T    C      0.5      1        2 
  20  chr20_61302689     ZGre    T    C        0      0        2 
  20  chr20_61302689     ZHar    T    C        0      0        2 
  20  chr20_61302689   Sample    T    C        0      0        2 
  20  chr20_61321158     AAsi    C    T        0      0        2 
  20  chr20_61321158     AKia    C    T        0      0        2 
  20  chr20_61321158     AOna    C    T        0      0        2 
  20  chr20_61321158     ASom    C    T        0      0        2 
  20  chr20_61321158     HCab    C    T        0      0        2 
  20  chr20_61321158     HPrz    C    T        0      0        2 
  20  chr20_61321158     ZBoe    C    T      0.5      1        2 
  20  chr20_61321158     ZGre    C    T        0      0        2 
  20  chr20_61321158     ZHar    C    T        0      0        2 
  20  chr20_61321158   Sample    C    T        0      0        2 
  20  chr20_61323681     AAsi    G    A        0      0        2 
  20  chr20_61323681     AKia    G    A        0      0        2 
  20  chr20_61323681     AOna    G    A        0      0        2 
  20  chr20_61323681     ASom    G    A        0      0        2 
  20  chr20_61323681     HCab    G    A        0      0        2 
  20  chr20_61323681     HPrz    G    A        0      0        2 
  20  chr20_61323681     ZBoe    G    A        0      0        2 
  20  chr20_61323681     ZGre    G    A        0      0        2 
  20  chr20_61323681     ZHar    G    A        1      2        2 
  20  chr20_61323681   Sample    G    A        0      0        2 
  20  chr20_61324235     AAsi    A    T        0      0        2 
  20  chr20_61324235     AKia    A    T        0      0        2 
  20  chr20_61324235     AOna    A    T        0      0        2 
  20  chr20_61324235     ASom    A    T        0      0        2 
  20  chr20_61324235     HCab    A    T        1      2        2 
  20  chr20_61324235     HPrz    A    T        0      0        2 
  20  chr20_61324235     ZBoe    A    T        0      0        2 
  20  chr20_61324235     ZGre    A    T        0      0        2 
  20  chr20_61324235     ZHar    A    T        0      0        2 
  20  chr20_61324235   Sample    A    T        0      0        2 
  20  chr20_61324310     AAsi    G    A        0      0        2 
  20  chr20_61324310     AKia    G    A        0      0        2 
  20  chr20_61324310     AOna    G    A      0.5      1        2 
  20  chr20_61324310     ASom    G    A        0      0        2 
  20  chr20_61324310     HCab    G    A        0      0        2 
  20  chr20_61324310     HPrz    G    A        0      0        2 
  20  chr20_61324310     ZBoe    G    A        0      0        2 
  20  chr20_61324310     ZGre    G    A        0      0        2 
  20  chr20_61324310     ZHar    G    A        0      0        2 
  20  chr20_61324310   Sample    G    A        0      0        2 
  20  chr20_61328773     AAsi    T    C        0      0        2 
  20  chr20_61328773     AKia    T    C        0      0        2 
  20  chr20_61328773     AOna    T    C        0      0        2 
  20  chr20_61328773     ASom    T    C        0      0        2 
  20  chr20_61328773     HCab    T    C        1      2        2 
  20  chr20_61328773     HPrz    T    C        1      2        2 
  20  chr20_61328773     ZBoe    T    C        0      0        2 
  20  chr20_61328773     ZGre    T    C        0      0        2 
  20  chr20_61328773     ZHar    T    C        0      0        2 
  20  chr20_61328773   Sample    T    C        1      2        2 
  20  chr20_61331771     AAsi    G    A        0      0        2 
  20  chr20_61331771     AKia    G    A        0      0        2 
  20  chr20_61331771     AOna    G    A        0      0        2 
  20  chr20_61331771     ASom    G    A        0      0        2 
  20  chr20_61331771     HCab    G    A        0      0        2 
  20  chr20_61331771     HPrz    G    A      0.5      1        2 
  20  chr20_61331771     ZBoe    G    A        0      0        2 
  20  chr20_61331771     ZGre    G    A        0      0        2 
  20  chr20_61331771     ZHar    G    A        0      0        2 
  20  chr20_61331771   Sample    G    A        0      0        2 
  20  chr20_61331932     AAsi    T    C        1      2        2 
  20  chr20_61331932     AKia    T    C        0      0        2 
  20  chr20_61331932     AOna    T    C        0      0        2 
  20  chr20_61331932     ASom    T    C        0      0        2 
  20  chr20_61331932     HCab    T    C        0      0        2 
  20  chr20_61331932     HPrz    T    C        0      0        2 
  20  chr20_61331932     ZBoe    T    C        0      0        2 
  20  chr20_61331932     ZGre    T    C        0      0        2 
  20  chr20_61331932     ZHar    T    C        0      0        2 
  20  chr20_61331932   Sample    T    C        0      0        2 
  20  chr20_61331985     AAsi    A    G        0      0        2 
  20  chr20_61331985     AKia    A    G        0      0        2 
  20  chr20_61331985     AOna    A    G        0      0        2 
  20  chr20_61331985     ASom    A    G        1      2        2 
  20  chr20_61331985     HCab    A    G        0      0        2 
  20  chr20_61331985     HPrz    A    G        0      0        2 
  20  chr20_61331985     ZBoe    A    G        0      0        2 
  20  chr20_61331985     ZGre    A    G        0      0        2 
  20  chr20_61331985     ZHar    A    G        0      0        2 
  20  chr20_61331985   Sample    A    G        0      0        2 
  20  chr20_61342002     AAsi    T    C        0      0        2 
  20  chr20_61342002     AKia    T    C        0      0        2 
  20  chr20_61342002     AOna    T    C        0      0        2 
  20  chr20_61342002     ASom    T    C        0      0        2 
  20  chr20_61342002     HCab    T    C        1      2        2 
  20  chr20_61342002     HPrz    T    C        1      2        2 
  20  chr20_61342002     ZBoe    T    C        0      0        2 
  20  chr20_61342002     ZGre    T    C        0      0        2 
  20  chr20_61342002     ZHar    T    C        0      0        2 
  20  chr20_61342002   Sample    T    C        1      2        2 
  20  chr20_61345344     AAsi    A    T        0      0        2 
  20  chr20_61345344     AKia    A    T        0      0        2 
  20  chr20_61345344     AOna    A    T        0      0        2 
  20  chr20_61345344     ASom    A    T        0      0        2 
  20  chr20_61345344     HCab    A    T        1      2        2 
  20  chr20_61345344     HPrz    A    T        1      2        2 
  20  chr20_61345344     ZBoe    A    T        0      0        2 
  20  chr20_61345344     ZGre    A    T        0      0        2 
  20  chr20_61345344     ZHar    A    T        0      0        2 
  20  chr20_61345344   Sample    A    T        1      2        2 
  20  chr20_61349354     AAsi    C    G        0      0        2 
  20  chr20_61349354     AKia    C    G        0      0        2 
  20  chr20_61349354     AOna    C    G        0      0        2 
  20  chr20_61349354     ASom    C    G        0      0        2 
  20  chr20_61349354     HCab    C    G        0      0        2 
  20  chr20_61349354     HPrz    C    G        0      0        2 
  20  chr20_61349354     ZBoe    C    G        0      0        2 
  20  chr20_61349354     ZGre    C    G        1      2        2 
  20  chr20_61349354     ZHar    C    G        0      0        2 
  20  chr20_61349354   Sample    C    G        0      0        2 
  20  chr20_61355708     AAsi    T    C        0      0        2 
  20  chr20_61355708     AKia    T    C        0      0        2 
  20  chr20_61355708     AOna    T    C        0      0        2 
  20  chr20_61355708     ASom    T    C        0      0        2 
  20  chr20_61355708     HCab    T    C        1      2        2 
  20  chr20_61355708     HPrz    T    C        1      2        2 
  20  chr20_61355708     ZBoe    T    C        0      0        2 
  20  chr20_61355708     ZGre    T    C        0      0        2 
  20  chr20_61355708     ZHar    T    C        0      0        2 
  20  chr20_61355708   Sample    T    C        1      2        2 
  20  chr20_61359102     AAsi    G    A        0      0        2 
  20  chr20_61359102     AKia    G    A        0      0        2 
  20  chr20_61359102     AOna    G    A        0      0        2 
  20  chr20_61359102     ASom    G    A        0      0        2 
  20  chr20_61359102     HCab    G    A        1      2        2 
  20  chr20_61359102     HPrz    G    A        1      2        2 
  20  chr20_61359102     ZBoe    G    A        0      0        2 
  20  chr20_61359102     ZGre    G    A        0      0        2 
  20  chr20_61359102     ZHar    G    A        0      0        2 
  20  chr20_61359102   Sample    G    A        1      2        2 
  20  chr20_61362528     AAsi    C    T        0      0        2 
  20  chr20_61362528     AKia    C    T        0      0        2 
  20  chr20_61362528     AOna    C    T        0      0        2 
  20  chr20_61362528     ASom    C    T        0      0        2 
  20  chr20_61362528     HCab    C    T        1      2        2 
  20  chr20_61362528     HPrz    C    T        1      2        2 
  20  chr20_61362528     ZBoe    C    T        0      0        2 
  20  chr20_61362528     ZGre    C    T        0      0        2 
  20  chr20_61362528     ZHar    C    T        0      0        2 
  20  chr20_61362528   Sample    C    T        1      2        2 
  20  chr20_61362975     AAsi    A    C        0      0        2 
  20  chr20_61362975     AKia    A    C        0      0        2 
  20  chr20_61362975     AOna    A    C        0      0        2 
  20  chr20_61362975     ASom    A    C        1      2        2 
  20  chr20_61362975     HCab    A    C        0      0        2 
  20  chr20_61362975     HPrz    A    C        0      0        2 
  20  chr20_61362975     ZBoe    A    C        0      0        2 
  20  chr20_61362975     ZGre    A    C        0      0        2 
  20  chr20_61362975     ZHar    A    C        0      0        2 
  20  chr20_61362975   Sample    A    C        0      0        2 
  20  chr20_61365965     AAsi    T    C        0      0        2 
  20  chr20_61365965     AKia    T    C        0      0        2 
  20  chr20_61365965     AOna    T    C        0      0        2 
  20  chr20_61365965     ASom    T    C        0      0        2 
  20  chr20_61365965     HCab    T    C        0      0        2 
  20  chr20_61365965     HPrz    T    C        0      0        2 
  20  chr20_61365965     ZBoe    T    C        0      0        2 
  20  chr20_61365965     ZGre    T    C        1      2        2 
  20  chr20_61365965     ZHar    T    C        0      0        2 
  20  chr20_61365965   Sample    T    C        0      0        2 
  20  chr20_61370243     AAsi    T    C        0      0        2 
  20  chr20_61370243     AKia    T    C        0      0        2 
  20  chr20_61370243     AOna    T    C        0      0        2 
  20  chr20_61370243     ASom    T    C        0      0        2 
  20  chr20_61370243     HCab    T    C        0      0        2 
  20  chr20_61370243     HPrz    T    C        0      0        2 
  20  chr20_61370243     ZBoe    T    C        1      2        2 
  20  chr20_61370243     ZGre    T    C        0      0        2 
  20  chr20_61370243     ZHar    T    C        0      0        2 
  20  chr20_61370243   Sample    T    C        0      0        2 
  20  chr20_61371754     AAsi    G    A        0      0        2 
  20  chr20_61371754     AKia    G    A        0      0        2 
  20  chr20_61371754     AOna    G    A        0      0        2 
  20  chr20_61371754     ASom    G    A        0      0        2 
  20  chr20_61371754     HCab    G    A        0      0        2 
  20  chr20_61371754     HPrz    G    A        0      0        2 
  20  chr20_61371754     ZBoe    G    A      0.5      1        2 
  20  chr20_61371754     ZGre    G    A        0      0        2 
  20  chr20_61371754     ZHar    G    A        0      0        2 
  20  chr20_61371754   Sample    G    A        0      0        2 
  20  chr20_61372455     AAsi    C    T        0      0        2 
  20  chr20_61372455     AKia    C    T        0      0        2 
  20  chr20_61372455     AOna    C    T        0      0        2 
  20  chr20_61372455     ASom    C    T        0      0        2 
  20  chr20_61372455     HCab    C    T        1      2        2 
  20  chr20_61372455     HPrz    C    T        1      2        2 
  20  chr20_61372455     ZBoe    C    T        0      0        2 
  20  chr20_61372455     ZGre    C    T        0      0        2 
  20  chr20_61372455     ZHar    C    T        0      0        2 
  20  chr20_61372455   Sample    C    T        1      2        2 
  20  chr20_61373163     AAsi    T    C        0      0        2 
  20  chr20_61373163     AKia    T    C        0      0        2 
  20  chr20_61373163     AOna    T    C        0      0        2 
  20  chr20_61373163     ASom    T    C        0      0        2 
  20  chr20_61373163     HCab    T    C        1      2        2 
  20  chr20_61373163     HPrz    T    C        1      2        2 
  20  chr20_61373163     ZBoe    T    C        0      0        2 
  20  chr20_61373163     ZGre    T    C        0      0        2 
  20  chr20_61373163     ZHar    T    C        0      0        2 
  20  chr20_61373163   Sample    T    C        1      2        2 
  20  chr20_61377406     AAsi    A    C        0      0        2 
  20  chr20_61377406     AKia    A    C        0      0        2 
  20  chr20_61377406     AOna    A    C        0      0        2 
  20  chr20_61377406     ASom    A    C        0      0        2 
  20  chr20_61377406     HCab    A    C        1      2        2 
  20  chr20_61377406     HPrz    A    C        1      2        2 
  20  chr20_61377406     ZBoe    A    C        0      0        2 
  20  chr20_61377406     ZGre    A    C        0      0        2 
  20  chr20_61377406     ZHar    A    C        0      0        2 
  20  chr20_61377406   Sample    A    C        1      2        2 
  20  chr20_61380232     AAsi    T    C        0      0        2 
  20  chr20_61380232     AKia    T    C        0      0        2 
  20  chr20_61380232     AOna    T    C        0      0        2 
  20  chr20_61380232     ASom    T    C        0      0        2 
  20  chr20_61380232     HCab    T    C        0      0        2 
  20  chr20_61380232     HPrz    T    C        0      0        2 
  20  chr20_61380232     ZBoe    T    C      0.5      1        2 
  20  chr20_61380232     ZGre    T    C        0      0        2 
  20  chr20_61380232     ZHar    T    C        0      0        2 
  20  chr20_61380232   Sample    T    C        0      0        2 
  20  chr20_61395285     AAsi    A    T        0      0        2 
  20  chr20_61395285     AKia    A    T        0      0        2 
  20  chr20_61395285     AOna    A    T        0      0        2 
  20  chr20_61395285     ASom    A    T        0      0        2 
  20  chr20_61395285     HCab    A    T        0      0        2 
  20  chr20_61395285     HPrz    A    T        0      0        2 
  20  chr20_61395285     ZBoe    A    T        1      2        2 
  20  chr20_61395285     ZGre    A    T        1      2        2 
  20  chr20_61395285     ZHar    A    T        0      0        2 
  20  chr20_61395285   Sample    A    T        0      0        2 
  20  chr20_61407236     AAsi    G    A        0      0        2 
  20  chr20_61407236     AKia    G    A      0.5      1        2 
  20  chr20_61407236     AOna    G    A      0.5      1        2 
  20  chr20_61407236     ASom    G    A        0      0        2 
  20  chr20_61407236     HCab    G    A        0      0        2 
  20  chr20_61407236     HPrz    G    A        0      0        2 
  20  chr20_61407236     ZBoe    G    A        0      0        2 
  20  chr20_61407236     ZGre    G    A        0      0        2 
  20  chr20_61407236     ZHar    G    A        0      0        2 
  20  chr20_61407236   Sample    G    A        0      0        2 
  20  chr20_61419559     AAsi    G    C        0      0        2 
  20  chr20_61419559     AKia    G    C        0      0        2 
  20  chr20_61419559     AOna    G    C        0      0        2 
  20  chr20_61419559     ASom    G    C        0      0        2 
  20  chr20_61419559     HCab    G    C        0      0        2 
  20  chr20_61419559     HPrz    G    C      0.5      1        2 
  20  chr20_61419559     ZBoe    G    C        0      0        2 
  20  chr20_61419559     ZGre    G    C        0      0        2 
  20  chr20_61419559     ZHar    G    C        0      0        2 
  20  chr20_61419559   Sample    G    C        0      0        2 
  20  chr20_61422366     AAsi    G    A        0      0        2 
  20  chr20_61422366     AKia    G    A        0      0        2 
  20  chr20_61422366     AOna    G    A        0      0        2 
  20  chr20_61422366     ASom    G    A        0      0        2 
  20  chr20_61422366     HCab    G    A        1      2        2 
  20  chr20_61422366     HPrz    G    A        1      2        2 
  20  chr20_61422366     ZBoe    G    A        0      0        2 
  20  chr20_61422366     ZGre    G    A        0      0        2 
  20  chr20_61422366     ZHar    G    A        0      0        2 
  20  chr20_61422366   Sample    G    A        1      2        2 
  20  chr20_61430872     AAsi    A    G        0      0        2 
  20  chr20_61430872     AKia    A    G        1      2        2 
  20  chr20_61430872     AOna    A    G        1      2        2 
  20  chr20_61430872     ASom    A    G        0      0        2 
  20  chr20_61430872     HCab    A    G        0      0        2 
  20  chr20_61430872     HPrz    A    G        0      0        2 
  20  chr20_61430872     ZBoe    A    G        0      0        2 
  20  chr20_61430872     ZGre    A    G        0      0        2 
  20  chr20_61430872     ZHar    A    G        0      0        2 
  20  chr20_61430872   Sample    A    G        0      0        2 
  20  chr20_61436661     AAsi    T    C        0      0        2 
  20  chr20_61436661     AKia    T    C        0      0        2 
  20  chr20_61436661     AOna    T    C        0      0        2 
  20  chr20_61436661     ASom    T    C        0      0        2 
  20  chr20_61436661     HCab    T    C        1      2        2 
  20  chr20_61436661     HPrz    T    C        1      2        2 
  20  chr20_61436661     ZBoe    T    C        0      0        2 
  20  chr20_61436661     ZGre    T    C        0      0        2 
  20  chr20_61436661     ZHar    T    C        0      0        2 
  20  chr20_61436661   Sample    T    C        1      2        2 
  20  chr20_61448661     AAsi    T    C        0      0        2 
  20  chr20_61448661     AKia    T    C        0      0        2 
  20  chr20_61448661     AOna    T    C        0      0        2 
  20  chr20_61448661     ASom    T    C        0      0        2 
  20  chr20_61448661     HCab    T    C        0      0        2 
  20  chr20_61448661     HPrz    T    C        0      0        2 
  20  chr20_61448661     ZBoe    T    C        0      0        2 
  20  chr20_61448661     ZGre    T    C        1      2        2 
  20  chr20_61448661     ZHar    T    C        0      0        2 
  20  chr20_61448661   Sample    T    C        0      0        2 
  20  chr20_61454587     AAsi    A    G        0      0        2 
  20  chr20_61454587     AKia    A    G        0      0        2 
  20  chr20_61454587     AOna    A    G      0.5      1        2 
  20  chr20_61454587     ASom    A    G        0      0        2 
  20  chr20_61454587     HCab    A    G        0      0        2 
  20  chr20_61454587     HPrz    A    G        0      0        2 
  20  chr20_61454587     ZBoe    A    G        0      0        2 
  20  chr20_61454587     ZGre    A    G        0      0        2 
  20  chr20_61454587     ZHar    A    G        0      0        2 
  20  chr20_61454587   Sample    A    G        0      0        2 
  20  chr20_61460406     AAsi    A    G        0      0        2 
  20  chr20_61460406     AKia    A    G        0      0        2 
  20  chr20_61460406     AOna    A    G        0      0        2 
  20  chr20_61460406     ASom    A    G        0      0        2 
  20  chr20_61460406     HCab    A    G        1      2        2 
  20  chr20_61460406     HPrz    A    G        1      2        2 
  20  chr20_61460406     ZBoe    A    G        0      0        2 
  20  chr20_61460406     ZGre    A    G        0      0        2 
  20  chr20_61460406     ZHar    A    G        0      0        2 
  20  chr20_61460406   Sample    A    G        1      2        2 
  20  chr20_61461333     AAsi    C    G        0      0        2 
  20  chr20_61461333     AKia    C    G        0      0        2 
  20  chr20_61461333     AOna    C    G        0      0        2 
  20  chr20_61461333     ASom    C    G        0      0        2 
  20  chr20_61461333     HCab    C    G        0      0        2 
  20  chr20_61461333     HPrz    C    G        0      0        2 
  20  chr20_61461333     ZBoe    C    G        0      0        2 
  20  chr20_61461333     ZGre    C    G        1      2        2 
  20  chr20_61461333     ZHar    C    G        0      0        2 
  20  chr20_61461333   Sample    C    G        0      0        2 
  20  chr20_61467226     AAsi    G    A        0      0        2 
  20  chr20_61467226     AKia    G    A        0      0        2 
  20  chr20_61467226     AOna    G    A        0      0        2 
  20  chr20_61467226     ASom    G    A        0      0        2 
  20  chr20_61467226     HCab    G    A        1      2        2 
  20  chr20_61467226     HPrz    G    A        1      2        2 
  20  chr20_61467226     ZBoe    G    A        0      0        2 
  20  chr20_61467226     ZGre    G    A        0      0        2 
  20  chr20_61467226     ZHar    G    A        0      0        2 
  20  chr20_61467226   Sample    G    A        1      2        2 
  20  chr20_61471611     AAsi    G    A        0      0        2 
  20  chr20_61471611     AKia    G    A        0      0        2 
  20  chr20_61471611     AOna    G    A        0      0        2 
  20  chr20_61471611     ASom    G    A        0      0        2 
  20  chr20_61471611     HCab    G    A        0      0        2 
  20  chr20_61471611     HPrz    G    A      0.5      1        2 
  20  chr20_61471611     ZBoe    G    A        0      0        2 
  20  chr20_61471611     ZGre    G    A        0      0        2 
  20  chr20_61471611     ZHar    G    A        0      0        2 
  20  chr20_61471611   Sample    G    A        0      0        2 
  20  chr20_61477266     AAsi    C    T        0      0        2 
  20  chr20_61477266     AKia    C    T        0      0        2 
  20  chr20_61477266     AOna    C    T        0      0        2 
  20  chr20_61477266     ASom    C    T        0      0        2 
  20  chr20_61477266     HCab    C    T        1      2        2 
  20  chr20_61477266     HPrz    C    T        1      2        2 
  20  chr20_61477266     ZBoe    C    T        0      0        2 
  20  chr20_61477266     ZGre    C    T        0      0        2 
  20  chr20_61477266     ZHar    C    T        0      0        2 
  20  chr20_61477266   Sample    C    T        1      2        2 
  20  chr20_61478017     AAsi    T    C        0      0        2 
  20  chr20_61478017     AKia    T    C        0      0        2 
  20  chr20_61478017     AOna    T    C        0      0        2 
  20  chr20_61478017     ASom    T    C        0      0        2 
  20  chr20_61478017     HCab    T    C        0      0        2 
  20  chr20_61478017     HPrz    T    C        0      0        2 
  20  chr20_61478017     ZBoe    T    C      0.5      1        2 
  20  chr20_61478017     ZGre    T    C        0      0        2 
  20  chr20_61478017     ZHar    T    C        1      2        2 
  20  chr20_61478017   Sample    T    C        0      0        2 
  20  chr20_61478447     AAsi    A    T        0      0        2 
  20  chr20_61478447     AKia    A    T        0      0        2 
  20  chr20_61478447     AOna    A    T        0      0        2 
  20  chr20_61478447     ASom    A    T        0      0        2 
  20  chr20_61478447     HCab    A    T        1      2        2 
  20  chr20_61478447     HPrz    A    T        1      2        2 
  20  chr20_61478447     ZBoe    A    T        0      0        2 
  20  chr20_61478447     ZGre    A    T        0      0        2 
  20  chr20_61478447     ZHar    A    T        0      0        2 
  20  chr20_61478447   Sample    A    T        1      2        2 
  20  chr20_61483592     AAsi    C    T        0      0        2 
  20  chr20_61483592     AKia    C    T        0      0        2 
  20  chr20_61483592     AOna    C    T        0      0        2 
  20  chr20_61483592     ASom    C    T        0      0        2 
  20  chr20_61483592     HCab    C    T        1      2        2 
  20  chr20_61483592     HPrz    C    T        1      2        2 
  20  chr20_61483592     ZBoe    C    T        0      0        2 
  20  chr20_61483592     ZGre    C    T        0      0        2 
  20  chr20_61483592     ZHar    C    T        0      0        2 
  20  chr20_61483592   Sample    C    T        1      2        2 
  20  chr20_61485042     AAsi    A    G        0      0        2 
  20  chr20_61485042     AKia    A    G        0      0        2 
  20  chr20_61485042     AOna    A    G        0      0        2 
  20  chr20_61485042     ASom    A    G        0      0        2 
  20  chr20_61485042     HCab    A    G        0      0        2 
  20  chr20_61485042     HPrz    A    G        0      0        2 
  20  chr20_61485042     ZBoe    A    G        0      0        2 
  20  chr20_61485042     ZGre    A    G      0.5      1        2 
  20  chr20_61485042     ZHar    A    G        0      0        2 
  20  chr20_61485042   Sample    A    G        0      0        2 
  20  chr20_61487777     AAsi    C    A        1      2        2 
  20  chr20_61487777     AKia    C    A        0      0        2 
  20  chr20_61487777     AOna    C    A        0      0        2 
  20  chr20_61487777     ASom    C    A        1      2        2 
  20  chr20_61487777     HCab    C    A        0      0        2 
  20  chr20_61487777     HPrz    C    A        0      0        2 
  20  chr20_61487777     ZBoe    C    A        0      0        2 
  20  chr20_61487777     ZGre    C    A        0      0        2 
  20  chr20_61487777     ZHar    C    A        0      0        2 
  20  chr20_61487777   Sample    C    A        0      0        2 
  20  chr20_61488632     AAsi    G    A        0      0        2 
  20  chr20_61488632     AKia    G    A        0      0        2 
  20  chr20_61488632     AOna    G    A        0      0        2 
  20  chr20_61488632     ASom    G    A        0      0        2 
  20  chr20_61488632     HCab    G    A        0      0        2 
  20  chr20_61488632     HPrz    G    A        0      0        2 
  20  chr20_61488632     ZBoe    G    A        0      0        2 
  20  chr20_61488632     ZGre    G    A        0      0        2 
  20  chr20_61488632     ZHar    G    A      0.5      1        2 
  20  chr20_61488632   Sample    G    A        0      0        2 
  20  chr20_61489202     AAsi    G    A        0      0        2 
  20  chr20_61489202     AKia    G    A        0      0        2 
  20  chr20_61489202     AOna    G    A        0      0        2 
  20  chr20_61489202     ASom    G    A        0      0        2 
  20  chr20_61489202     HCab    G    A        1      2        2 
  20  chr20_61489202     HPrz    G    A        1      2        2 
  20  chr20_61489202     ZBoe    G    A        0      0        2 
  20  chr20_61489202     ZGre    G    A        0      0        2 
  20  chr20_61489202     ZHar    G    A        0      0        2 
  20  chr20_61489202   Sample    G    A        1      2        2 
  20  chr20_61494569     AAsi    T    C        0      0        2 
  20  chr20_61494569     AKia    T    C        0      0        2 
  20  chr20_61494569     AOna    T    C        0      0        2 
  20  chr20_61494569     ASom    T    C        0      0        2 
  20  chr20_61494569     HCab    T    C        0      0        2 
  20  chr20_61494569     HPrz    T    C        0      0        2 
  20  chr20_61494569     ZBoe    T    C        0      0        2 
  20  chr20_61494569     ZGre    T    C        0      0        2 
  20  chr20_61494569     ZHar    T    C      0.5      1        2 
  20  chr20_61494569   Sample    T    C        0      0        2 
  20  chr20_61504760     AAsi    T    C        0      0        2 
  20  chr20_61504760     AKia    T    C        0      0        2 
  20  chr20_61504760     AOna    T    C        0      0        2 
  20  chr20_61504760     ASom    T    C        0      0        2 
  20  chr20_61504760     HCab    T    C        0      0        2 
  20  chr20_61504760     HPrz    T    C        0      0        2 
  20  chr20_61504760     ZBoe    T    C      0.5      1        2 
  20  chr20_61504760     ZGre    T    C        0      0        2 
  20  chr20_61504760     ZHar    T    C        0      0        2 
  20  chr20_61504760   Sample    T    C        0      0        2 
  20  chr20_61509474     AAsi    A    G        0      0        2 
  20  chr20_61509474     AKia    A    G        0      0        2 
  20  chr20_61509474     AOna    A    G        0      0        2 
  20  chr20_61509474     ASom    A    G        0      0        2 
  20  chr20_61509474     HCab    A    G        1      2        2 
  20  chr20_61509474     HPrz    A    G        1      2        2 
  20  chr20_61509474     ZBoe    A    G        0      0        2 
  20  chr20_61509474     ZGre    A    G        0      0        2 
  20  chr20_61509474     ZHar    A    G        0      0        2 
  20  chr20_61509474   Sample    A    G        1      2        2 
  20  chr20_61519152     AAsi    C    T        0      0        2 
  20  chr20_61519152     AKia    C    T        0      0        2 
  20  chr20_61519152     AOna    C    T      0.5      1        2 
  20  chr20_61519152     ASom    C    T        0      0        2 
  20  chr20_61519152     HCab    C    T        0      0        2 
  20  chr20_61519152     HPrz    C    T        0      0        2 
  20  chr20_61519152     ZBoe    C    T        0      0        2 
  20  chr20_61519152     ZGre    C    T        0      0        2 
  20  chr20_61519152     ZHar    C    T        0      0        2 
  20  chr20_61519152   Sample    C    T        0      0        2 
  20  chr20_61523651     AAsi    T    G        0      0        2 
  20  chr20_61523651     AKia    T    G        1      2        2 
  20  chr20_61523651     AOna    T    G        0      0        2 
  20  chr20_61523651     ASom    T    G        0      0        2 
  20  chr20_61523651     HCab    T    G        0      0        2 
  20  chr20_61523651     HPrz    T    G        0      0        2 
  20  chr20_61523651     ZBoe    T    G        0      0        2 
  20  chr20_61523651     ZGre    T    G        0      0        2 
  20  chr20_61523651     ZHar    T    G        0      0        2 
  20  chr20_61523651   Sample    T    G        0      0        2 
  20  chr20_61533254     AAsi    T    C        0      0        2 
  20  chr20_61533254     AKia    T    C        0      0        2 
  20  chr20_61533254     AOna    T    C        0      0        2 
  20  chr20_61533254     ASom    T    C        1      2        2 
  20  chr20_61533254     HCab    T    C        0      0        2 
  20  chr20_61533254     HPrz    T    C        0      0        2 
  20  chr20_61533254     ZBoe    T    C        0      0        2 
  20  chr20_61533254     ZGre    T    C        0      0        2 
  20  chr20_61533254     ZHar    T    C        0      0        2 
  20  chr20_61533254   Sample    T    C        0      0        2 
  20  chr20_61534165     AAsi    A    G        0      0        2 
  20  chr20_61534165     AKia    A    G        0      0        2 
  20  chr20_61534165     AOna    A    G        0      0        2 
  20  chr20_61534165     ASom    A    G        0      0        2 
  20  chr20_61534165     HCab    A    G        0      0        2 
  20  chr20_61534165     HPrz    A    G        0      0        2 
  20  chr20_61534165     ZBoe    A    G        0      0        2 
  20  chr20_61534165     ZGre    A    G        0      0        2 
  20  chr20_61534165     ZHar    A    G        1      2        2 
  20  chr20_61534165   Sample    A    G        0      0        2 
  20  chr20_61535848     AAsi    G    T        0      0        2 
  20  chr20_61535848     AKia    G    T        1      2        2 
  20  chr20_61535848     AOna    G    T      0.5      1        2 
  20  chr20_61535848     ASom    G    T        0      0        2 
  20  chr20_61535848     HCab    G    T        0      0        2 
  20  chr20_61535848     HPrz    G    T        0      0        2 
  20  chr20_61535848     ZBoe    G    T        0      0        2 
  20  chr20_61535848     ZGre    G    T        0      0        2 
  20  chr20_61535848     ZHar    G    T        0      0        2 
  20  chr20_61535848   Sample    G    T        0      0        2 
  20  chr20_61542378     AAsi    A    G        0      0        2 
  20  chr20_61542378     AKia    A    G        0      0        2 
  20  chr20_61542378     AOna    A    G        0      0        2 
  20  chr20_61542378     ASom    A    G        0      0        2 
  20  chr20_61542378     HCab    A    G        1      2        2 
  20  chr20_61542378     HPrz    A    G        1      2        2 
  20  chr20_61542378     ZBoe    A    G        0      0        2 
  20  chr20_61542378     ZGre    A    G        0      0        2 
  20  chr20_61542378     ZHar    A    G        0      0        2 
  20  chr20_61542378   Sample    A    G        1      2        2 
  20  chr20_61542516     AAsi    C    G        1      2        2 
  20  chr20_61542516     AKia    C    G        0      0        2 
  20  chr20_61542516     AOna    C    G        0      0        2 
  20  chr20_61542516     ASom    C    G        0      0        2 
  20  chr20_61542516     HCab    C    G        0      0        2 
  20  chr20_61542516     HPrz    C    G        0      0        2 
  20  chr20_61542516     ZBoe    C    G        0      0        2 
  20  chr20_61542516     ZGre    C    G        0      0        2 
  20  chr20_61542516     ZHar    C    G        0      0        2 
  20  chr20_61542516   Sample    C    G        0      0        2 
  20  chr20_61545360     AAsi    G    A        1      2        2 
  20  chr20_61545360     AKia    G    A        0      0        2 
  20  chr20_61545360     AOna    G    A        0      0        2 
  20  chr20_61545360     ASom    G    A        1      2        2 
  20  chr20_61545360     HCab    G    A        0      0        2 
  20  chr20_61545360     HPrz    G    A        0      0        2 
  20  chr20_61545360     ZBoe    G    A        0      0        2 
  20  chr20_61545360     ZGre    G    A        0      0        2 
  20  chr20_61545360     ZHar    G    A        0      0        2 
  20  chr20_61545360   Sample    G    A        0      0        2 
  20  chr20_61545937     AAsi    A    G        0      0        2 
  20  chr20_61545937     AKia    A    G        0      0        2 
  20  chr20_61545937     AOna    A    G        0      0        2 
  20  chr20_61545937     ASom    A    G        0      0        2 
  20  chr20_61545937     HCab    A    G        0      0        2 
  20  chr20_61545937     HPrz    A    G        0      0        2 
  20  chr20_61545937     ZBoe    A    G        0      0        2 
  20  chr20_61545937     ZGre    A    G      0.5      1        2 
  20  chr20_61545937     ZHar    A    G        0      0        2 
  20  chr20_61545937   Sample    A    G        0      0        2 
  20  chr20_61550977     AAsi    G    C        0      0        2 
  20  chr20_61550977     AKia    G    C        0      0        2 
  20  chr20_61550977     AOna    G    C        0      0        2 
  20  chr20_61550977     ASom    G    C        0      0        2 
  20  chr20_61550977     HCab    G    C        0      0        2 
  20  chr20_61550977     HPrz    G    C        0      0        2 
  20  chr20_61550977     ZBoe    G    C      0.5      1        2 
  20  chr20_61550977     ZGre    G    C        0      0        2 
  20  chr20_61550977     ZHar    G    C        0      0        2 
  20  chr20_61550977   Sample    G    C        0      0        2 
  20  chr20_61551285     AAsi    G    A        0      0        2 
  20  chr20_61551285     AKia    G    A        0      0        2 
  20  chr20_61551285     AOna    G    A        0      0        2 
  20  chr20_61551285     ASom    G    A        0      0        2 
  20  chr20_61551285     HCab    G    A        1      2        2 
  20  chr20_61551285     HPrz    G    A        1      2        2 
  20  chr20_61551285     ZBoe    G    A        0      0        2 
  20  chr20_61551285     ZGre    G    A        0      0        2 
  20  chr20_61551285     ZHar    G    A        0      0        2 
  20  chr20_61551285   Sample    G    A        1      2        2 
  20  chr20_61553471     AAsi    A    G        0      0        2 
  20  chr20_61553471     AKia    A    G        0      0        2 
  20  chr20_61553471     AOna    A    G        0      0        2 
  20  chr20_61553471     ASom    A    G        0      0        2 
  20  chr20_61553471     HCab    A    G        1      2        2 
  20  chr20_61553471     HPrz    A    G        1      2        2 
  20  chr20_61553471     ZBoe    A    G        0      0        2 
  20  chr20_61553471     ZGre    A    G        0      0        2 
  20  chr20_61553471     ZHar    A    G        0      0        2 
  20  chr20_61553471   Sample    A    G        1      2        2 
  20  chr20_61559030     AAsi    T    C        0      0        2 
  20  chr20_61559030     AKia    T    C        0      0        2 
  20  chr20_61559030     AOna    T    C        0      0        2 
  20  chr20_61559030     ASom    T    C        1      2        2 
  20  chr20_61559030     HCab    T    C        0      0        2 
  20  chr20_61559030     HPrz    T    C        0      0        2 
  20  chr20_61559030     ZBoe    T    C        0      0        2 
  20  chr20_61559030     ZGre    T    C        0      0        2 
  20  chr20_61559030     ZHar    T    C        0      0        2 
  20  chr20_61559030   Sample    T    C        0      0        2 
  20  chr20_61559873     AAsi    C    T        0      0        2 
  20  chr20_61559873     AKia    C    T        0      0        2 
  20  chr20_61559873     AOna    C    T        0      0        2 
  20  chr20_61559873     ASom    C    T        0      0        2 
  20  chr20_61559873     HCab    C    T        0      0        2 
  20  chr20_61559873     HPrz    C    T        0      0        2 
  20  chr20_61559873     ZBoe    C    T        0      0        2 
  20  chr20_61559873     ZGre    C    T      0.5      1        2 
  20  chr20_61559873     ZHar    C    T        0      0        2 
  20  chr20_61559873   Sample    C    T        0      0        2 
  20  chr20_61559898     AAsi    C    A        0      0        2 
  20  chr20_61559898     AKia    C    A        0      0        2 
  20  chr20_61559898     AOna    C    A      0.5      1        2 
  20  chr20_61559898     ASom    C    A        0      0        2 
  20  chr20_61559898     HCab    C    A        0      0        2 
  20  chr20_61559898     HPrz    C    A        0      0        2 
  20  chr20_61559898     ZBoe    C    A        0      0        2 
  20  chr20_61559898     ZGre    C    A        0      0        2 
  20  chr20_61559898     ZHar    C    A        0      0        2 
  20  chr20_61559898   Sample    C    A        0      0        2 
  20  chr20_61562238     AAsi    A    T        0      0        2 
  20  chr20_61562238     AKia    A    T        0      0        2 
  20  chr20_61562238     AOna    A    T        0      0        2 
  20  chr20_61562238     ASom    A    T        0      0        2 
  20  chr20_61562238     HCab    A    T        0      0        2 
  20  chr20_61562238     HPrz    A    T        0      0        2 
  20  chr20_61562238     ZBoe    A    T        0      0        2 
  20  chr20_61562238     ZGre    A    T        0      0        2 
  20  chr20_61562238     ZHar    A    T      0.5      1        2 
  20  chr20_61562238   Sample    A    T        0      0        2 
  20  chr20_61567225     AAsi    G    A        0      0        2 
  20  chr20_61567225     AKia    G    A        0      0        2 
  20  chr20_61567225     AOna    G    A        0      0        2 
  20  chr20_61567225     ASom    G    A        0      0        2 
  20  chr20_61567225     HCab    G    A        1      2        2 
  20  chr20_61567225     HPrz    G    A        1      2        2 
  20  chr20_61567225     ZBoe    G    A        0      0        2 
  20  chr20_61567225     ZGre    G    A        0      0        2 
  20  chr20_61567225     ZHar    G    A        0      0        2 
  20  chr20_61567225   Sample    G    A        1      2        2 
  20  chr20_61574571     AAsi    A    C        0      0        2 
  20  chr20_61574571     AKia    A    C        0      0        2 
  20  chr20_61574571     AOna    A    C        0      0        2 
  20  chr20_61574571     ASom    A    C        1      2        2 
  20  chr20_61574571     HCab    A    C        0      0        2 
  20  chr20_61574571     HPrz    A    C        0      0        2 
  20  chr20_61574571     ZBoe    A    C        0      0        2 
  20  chr20_61574571     ZGre    A    C        0      0        2 
  20  chr20_61574571     ZHar    A    C        0      0        2 
  20  chr20_61574571   Sample    A    C        0      0        2 
  20  chr20_61578034     AAsi    T    C        0      0        2 
  20  chr20_61578034     AKia    T    C        0      0        2 
  20  chr20_61578034     AOna    T    C        0      0        2 
  20  chr20_61578034     ASom    T    C        0      0        2 
  20  chr20_61578034     HCab    T    C        0      0        2 
  20  chr20_61578034     HPrz    T    C        0      0        2 
  20  chr20_61578034     ZBoe    T    C        0      0        2 
  20  chr20_61578034     ZGre    T    C        1      2        2 
  20  chr20_61578034     ZHar    T    C        0      0        2 
  20  chr20_61578034   Sample    T    C        0      0        2 
  20  chr20_61581948     AAsi    C    T        0      0        2 
  20  chr20_61581948     AKia    C    T        0      0        2 
  20  chr20_61581948     AOna    C    T        0      0        2 
  20  chr20_61581948     ASom    C    T        0      0        2 
  20  chr20_61581948     HCab    C    T        0      0        2 
  20  chr20_61581948     HPrz    C    T        0      0        2 
  20  chr20_61581948     ZBoe    C    T        0      0        2 
  20  chr20_61581948     ZGre    C    T        1      2        2 
  20  chr20_61581948     ZHar    C    T        0      0        2 
  20  chr20_61581948   Sample    C    T        0      0        2 
  20  chr20_61582153     AAsi    G    A        0      0        2 
  20  chr20_61582153     AKia    G    A      0.5      1        2 
  20  chr20_61582153     AOna    G    A      0.5      1        2 
  20  chr20_61582153     ASom    G    A        0      0        2 
  20  chr20_61582153     HCab    G    A        0      0        2 
  20  chr20_61582153     HPrz    G    A        0      0        2 
  20  chr20_61582153     ZBoe    G    A        0      0        2 
  20  chr20_61582153     ZGre    G    A        0      0        2 
  20  chr20_61582153     ZHar    G    A        0      0        2 
  20  chr20_61582153   Sample    G    A        0      0        2 
  20  chr20_61584367     AAsi    A    G        0      0        2 
  20  chr20_61584367     AKia    A    G        0      0        2 
  20  chr20_61584367     AOna    A    G        0      0        2 
  20  chr20_61584367     ASom    A    G        0      0        2 
  20  chr20_61584367     HCab    A    G      0.5      1        2 
  20  chr20_61584367     HPrz    A    G        0      0        2 
  20  chr20_61584367     ZBoe    A    G        0      0        2 
  20  chr20_61584367     ZGre    A    G        0      0        2 
  20  chr20_61584367     ZHar    A    G        0      0        2 
  20  chr20_61584367   Sample    A    G        0      0        2 
  20  chr20_61588303     AAsi    A    G        0      0        2 
  20  chr20_61588303     AKia    A    G        0      0        2 
  20  chr20_61588303     AOna    A    G        0      0        2 
  20  chr20_61588303     ASom    A    G        0      0        2 
  20  chr20_61588303     HCab    A    G        1      2        2 
  20  chr20_61588303     HPrz    A    G        1      2        2 
  20  chr20_61588303     ZBoe    A    G        0      0        2 
  20  chr20_61588303     ZGre    A    G        0      0        2 
  20  chr20_61588303     ZHar    A    G        0      0        2 
  20  chr20_61588303   Sample    A    G        1      2        2 
  20  chr20_61589409     AAsi    T    C        1      2        2 
  20  chr20_61589409     AKia    T    C        0      0        2 
  20  chr20_61589409     AOna    T    C        0      0        2 
  20  chr20_61589409     ASom    T    C        1      2        2 
  20  chr20_61589409     HCab    T    C        0      0        2 
  20  chr20_61589409     HPrz    T    C        0      0        2 
  20  chr20_61589409     ZBoe    T    C        0      0        2 
  20  chr20_61589409     ZGre    T    C        0      0        2 
  20  chr20_61589409     ZHar    T    C        0      0        2 
  20  chr20_61589409   Sample    T    C        0      0        2 
  20  chr20_61593509     AAsi    G    T        0      0        2 
  20  chr20_61593509     AKia    G    T        0      0        2 
  20  chr20_61593509     AOna    G    T        0      0        2 
  20  chr20_61593509     ASom    G    T        0      0        2 
  20  chr20_61593509     HCab    G    T        0      0        2 
  20  chr20_61593509     HPrz    G    T        0      0        2 
  20  chr20_61593509     ZBoe    G    T      0.5      1        2 
  20  chr20_61593509     ZGre    G    T        1      2        2 
  20  chr20_61593509     ZHar    G    T        0      0        2 
  20  chr20_61593509   Sample    G    T        0      0        2 
  20  chr20_61595524     AAsi    C    A        0      0        2 
  20  chr20_61595524     AKia    C    A        0      0        2 
  20  chr20_61595524     AOna    C    A        0      0        2 
  20  chr20_61595524     ASom    C    A        0      0        2 
  20  chr20_61595524     HCab    C    A        1      2        2 
  20  chr20_61595524     HPrz    C    A        1      2        2 
  20  chr20_61595524     ZBoe    C    A        0      0        2 
  20  chr20_61595524     ZGre    C    A        0      0        2 
  20  chr20_61595524     ZHar    C    A        0      0        2 
  20  chr20_61595524   Sample    C    A        1      2        2 
  20  chr20_61609643     AAsi    T    G      0.5      1        2 
  20  chr20_61609643     AKia    T    G        0      0        2 
  20  chr20_61609643     AOna    T    G        0      0        2 
  20  chr20_61609643     ASom    T    G        0      0        2 
  20  chr20_61609643     HCab    T    G        0      0        2 
  20  chr20_61609643     HPrz    T    G        0      0        2 
  20  chr20_61609643     ZBoe    T    G        0      0        2 
  20  chr20_61609643     ZGre    T    G        0      0        2 
  20  chr20_61609643     ZHar    T    G        0      0        2 
  20  chr20_61609643   Sample    T    G        0      0        2 
  20  chr20_61611776     AAsi    G    C        0      0        2 
  20  chr20_61611776     AKia    G    C        0      0        2 
  20  chr20_61611776     AOna    G    C        0      0        2 
  20  chr20_61611776     ASom    G    C        0      0        2 
  20  chr20_61611776     HCab    G    C        1      2        2 
  20  chr20_61611776     HPrz    G    C        1      2        2 
  20  chr20_61611776     ZBoe    G    C        0      0        2 
  20  chr20_61611776     ZGre    G    C        0      0        2 
  20  chr20_61611776     ZHar    G    C        0      0        2 
  20  chr20_61611776   Sample    G    C        1      2        2 
  20  chr20_61613352     AAsi    T    C        0      0        2 
  20  chr20_61613352     AKia    T    C        0      0        2 
  20  chr20_61613352     AOna    T    C        0      0        2 
  20  chr20_61613352     ASom    T    C        0      0        2 
  20  chr20_61613352     HCab    T    C        0      0        2 
  20  chr20_61613352     HPrz    T    C        0      0        2 
  20  chr20_61613352     ZBoe    T    C        0      0        2 
  20  chr20_61613352     ZGre    T    C        1      2        2 
  20  chr20_61613352     ZHar    T    C        0      0        2 
  20  chr20_61613352   Sample    T    C        0      0        2 
  20  chr20_61613729     AAsi    G    T        0      0        2 
  20  chr20_61613729     AKia    G    T        0      0        2 
  20  chr20_61613729     AOna    G    T        0      0        2 
  20  chr20_61613729     ASom    G    T        0      0        2 
  20  chr20_61613729     HCab    G    T        0      0        2 
  20  chr20_61613729     HPrz    G    T        0      0        2 
  20  chr20_61613729     ZBoe    G    T        0      0        2 
  20  chr20_61613729     ZGre    G    T        0      0        2 
  20  chr20_61613729     ZHar    G    T      0.5      1        2 
  20  chr20_61613729   Sample    G    T        0      0        2 
  20  chr20_61623974     AAsi    G    C        0      0        2 
  20  chr20_61623974     AKia    G    C        0      0        2 
  20  chr20_61623974     AOna    G    C        0      0        2 
  20  chr20_61623974     ASom    G    C        0      0        2 
  20  chr20_61623974     HCab    G    C      0.5      1        2 
  20  chr20_61623974     HPrz    G    C        0      0        2 
  20  chr20_61623974     ZBoe    G    C        0      0        2 
  20  chr20_61623974     ZGre    G    C        0      0        2 
  20  chr20_61623974     ZHar    G    C        0      0        2 
  20  chr20_61623974   Sample    G    C        0      0        2 
  20  chr20_61625389     AAsi    G    A        0      0        2 
  20  chr20_61625389     AKia    G    A        0      0        2 
  20  chr20_61625389     AOna    G    A        0      0        2 
  20  chr20_61625389     ASom    G    A        0      0        2 
  20  chr20_61625389     HCab    G    A        0      0        2 
  20  chr20_61625389     HPrz    G    A        0      0        2 
  20  chr20_61625389     ZBoe    G    A        0      0        2 
  20  chr20_61625389     ZGre    G    A        0      0        2 
  20  chr20_61625389     ZHar    G    A        1      2        2 
  20  chr20_61625389   Sample    G    A        0      0        2 
  20  chr20_61628960     AAsi    A    G        0      0        2 
  20  chr20_61628960     AKia    A    G        0      0        2 
  20  chr20_61628960     AOna    A    G        0      0        2 
  20  chr20_61628960     ASom    A    G        0      0        2 
  20  chr20_61628960     HCab    A    G        0      0        2 
  20  chr20_61628960     HPrz    A    G        0      0        2 
  20  chr20_61628960     ZBoe    A    G        1      2        2 
  20  chr20_61628960     ZGre    A    G        0      0        2 
  20  chr20_61628960     ZHar    A    G        0      0        2 
  20  chr20_61628960   Sample    A    G        0      0        2 
  20  chr20_61630220     AAsi    A    G        0      0        2 
  20  chr20_61630220     AKia    A    G        0      0        2 
  20  chr20_61630220     AOna    A    G        0      0        2 
  20  chr20_61630220     ASom    A    G        0      0        2 
  20  chr20_61630220     HCab    A    G        0      0        2 
  20  chr20_61630220     HPrz    A    G        0      0        2 
  20  chr20_61630220     ZBoe    A    G        1      2        2 
  20  chr20_61630220     ZGre    A    G        0      0        2 
  20  chr20_61630220     ZHar    A    G        0      0        2 
  20  chr20_61630220   Sample    A    G        0      0        2 
  20  chr20_61637416     AAsi    T    C        0      0        2 
  20  chr20_61637416     AKia    T    C        0      0        2 
  20  chr20_61637416     AOna    T    C        0      0        2 
  20  chr20_61637416     ASom    T    C        0      0        2 
  20  chr20_61637416     HCab    T    C        0      0        2 
  20  chr20_61637416     HPrz    T    C        0      0        2 
  20  chr20_61637416     ZBoe    T    C      0.5      1        2 
  20  chr20_61637416     ZGre    T    C        0      0        2 
  20  chr20_61637416     ZHar    T    C        0      0        2 
  20  chr20_61637416   Sample    T    C        0      0        2 
  20  chr20_61637834     AAsi    G    A        0      0        2 
  20  chr20_61637834     AKia    G    A        0      0        2 
  20  chr20_61637834     AOna    G    A        0      0        2 
  20  chr20_61637834     ASom    G    A        0      0        2 
  20  chr20_61637834     HCab    G    A        0      0        2 
  20  chr20_61637834     HPrz    G    A        0      0        2 
  20  chr20_61637834     ZBoe    G    A        1      2        2 
  20  chr20_61637834     ZGre    G    A        0      0        2 
  20  chr20_61637834     ZHar    G    A        0      0        2 
  20  chr20_61637834   Sample    G    A        0      0        2 
  20  chr20_61646471     AAsi    A    G        0      0        2 
  20  chr20_61646471     AKia    A    G        0      0        2 
  20  chr20_61646471     AOna    A    G        0      0        2 
  20  chr20_61646471     ASom    A    G        0      0        2 
  20  chr20_61646471     HCab    A    G        1      2        2 
  20  chr20_61646471     HPrz    A    G        1      2        2 
  20  chr20_61646471     ZBoe    A    G        0      0        2 
  20  chr20_61646471     ZGre    A    G        0      0        2 
  20  chr20_61646471     ZHar    A    G        0      0        2 
  20  chr20_61646471   Sample    A    G        1      2        2 
  20  chr20_61646954     AAsi    G    A        0      0        2 
  20  chr20_61646954     AKia    G    A        0      0        2 
  20  chr20_61646954     AOna    G    A        0      0        2 
  20  chr20_61646954     ASom    G    A        0      0        2 
  20  chr20_61646954     HCab    G    A      0.5      1        2 
  20  chr20_61646954     HPrz    G    A      0.5      1        2 
  20  chr20_61646954     ZBoe    G    A        0      0        2 
  20  chr20_61646954     ZGre    G    A        0      0        2 
  20  chr20_61646954     ZHar    G    A        0      0        2 
  20  chr20_61646954   Sample    G    A        0      0        2 
  20  chr20_61648822     AAsi    G    T        0      0        2 
  20  chr20_61648822     AKia    G    T        1      2        2 
  20  chr20_61648822     AOna    G    T        0      0        2 
  20  chr20_61648822     ASom    G    T        0      0        2 
  20  chr20_61648822     HCab    G    T        0      0        2 
  20  chr20_61648822     HPrz    G    T        0      0        2 
  20  chr20_61648822     ZBoe    G    T        0      0        2 
  20  chr20_61648822     ZGre    G    T        0      0        2 
  20  chr20_61648822     ZHar    G    T        0      0        2 
  20  chr20_61648822   Sample    G    T        0      0        2 
  20  chr20_61653730     AAsi    T    C        0      0        2 
  20  chr20_61653730     AKia    T    C        0      0        2 
  20  chr20_61653730     AOna    T    C        0      0        2 
  20  chr20_61653730     ASom    T    C        0      0        2 
  20  chr20_61653730     HCab    T    C        1      2        2 
  20  chr20_61653730     HPrz    T    C        1      2        2 
  20  chr20_61653730     ZBoe    T    C        0      0        2 
  20  chr20_61653730     ZGre    T    C        0      0        2 
  20  chr20_61653730     ZHar    T    C        0      0        2 
  20  chr20_61653730   Sample    T    C        1      2        2 
  20  chr20_61661410     AAsi    A    G        0      0        2 
  20  chr20_61661410     AKia    A    G        0      0        2 
  20  chr20_61661410     AOna    A    G        0      0        2 
  20  chr20_61661410     ASom    A    G        0      0        2 
  20  chr20_61661410     HCab    A    G        1      2        2 
  20  chr20_61661410     HPrz    A    G        1      2        2 
  20  chr20_61661410     ZBoe    A    G        0      0        2 
  20  chr20_61661410     ZGre    A    G        0      0        2 
  20  chr20_61661410     ZHar    A    G        0      0        2 
  20  chr20_61661410   Sample    A    G        1      2        2 
  20  chr20_61663759     AAsi    C    A        0      0        2 
  20  chr20_61663759     AKia    C    A        0      0        2 
  20  chr20_61663759     AOna    C    A        0      0        2 
  20  chr20_61663759     ASom    C    A        0      0        2 
  20  chr20_61663759     HCab    C    A        1      2        2 
  20  chr20_61663759     HPrz    C    A        1      2        2 
  20  chr20_61663759     ZBoe    C    A        0      0        2 
  20  chr20_61663759     ZGre    C    A        0      0        2 
  20  chr20_61663759     ZHar    C    A        0      0        2 
  20  chr20_61663759   Sample    C    A        1      2        2 
  20  chr20_61668320     AAsi    C    T        0      0        2 
  20  chr20_61668320     AKia    C    T        0      0        2 
  20  chr20_61668320     AOna    C    T        0      0        2 
  20  chr20_61668320     ASom    C    T        0      0        2 
  20  chr20_61668320     HCab    C    T        1      2        2 
  20  chr20_61668320     HPrz    C    T        1      2        2 
  20  chr20_61668320     ZBoe    C    T        0      0        2 
  20  chr20_61668320     ZGre    C    T        0      0        2 
  20  chr20_61668320     ZHar    C    T        0      0        2 
  20  chr20_61668320   Sample    C    T        1      2        2 
  20  chr20_61673368     AAsi    G    A        1      2        2 
  20  chr20_61673368     AKia    G    A        0      0        2 
  20  chr20_61673368     AOna    G    A        0      0        2 
  20  chr20_61673368     ASom    G    A        1      2        2 
  20  chr20_61673368     HCab    G    A        0      0        2 
  20  chr20_61673368     HPrz    G    A        0      0        2 
  20  chr20_61673368     ZBoe    G    A        0      0        2 
  20  chr20_61673368     ZGre    G    A        0      0        2 
  20  chr20_61673368     ZHar    G    A        0      0        2 
  20  chr20_61673368   Sample    G    A        0      0        2 
  20  chr20_61673783     AAsi    C    T        1      2        2 
  20  chr20_61673783     AKia    C    T        1      2        2 
  20  chr20_61673783     AOna    C    T        1      2        2 
  20  chr20_61673783     ASom    C    T        1      2        2 
  20  chr20_61673783     HCab    C    T        0      0        2 
  20  chr20_61673783     HPrz    C    T        0      0        2 
  20  chr20_61673783     ZBoe    C    T        0      0        2 
  20  chr20_61673783     ZGre    C    T        0      0        2 
  20  chr20_61673783     ZHar    C    T        0      0        2 
  20  chr20_61673783   Sample    C    T        0      0        2 
  20  chr20_61674492     AAsi    T    C        0      0        2 
  20  chr20_61674492     AKia    T    C        0      0        2 
  20  chr20_61674492     AOna    T    C        0      0        2 
  20  chr20_61674492     ASom    T    C        0      0        2 
  20  chr20_61674492     HCab    T    C        0      0        2 
  20  chr20_61674492     HPrz    T    C        0      0        2 
  20  chr20_61674492     ZBoe    T    C        0      0        2 
  20  chr20_61674492     ZGre    T    C        1      2        2 
  20  chr20_61674492     ZHar    T    C        0      0        2 
  20  chr20_61674492   Sample    T    C        0      0        2 
  20  chr20_61680554     AAsi    T    C        0      0        2 
  20  chr20_61680554     AKia    T    C        0      0        2 
  20  chr20_61680554     AOna    T    C        0      0        2 
  20  chr20_61680554     ASom    T    C        0      0        2 
  20  chr20_61680554     HCab    T    C        1      2        2 
  20  chr20_61680554     HPrz    T    C        1      2        2 
  20  chr20_61680554     ZBoe    T    C        0      0        2 
  20  chr20_61680554     ZGre    T    C        0      0        2 
  20  chr20_61680554     ZHar    T    C        0      0        2 
  20  chr20_61680554   Sample    T    C        1      2        2 
  20  chr20_61681171     AAsi    A    G        0      0        2 
  20  chr20_61681171     AKia    A    G        0      0        2 
  20  chr20_61681171     AOna    A    G        0      0        2 
  20  chr20_61681171     ASom    A    G        0      0        2 
  20  chr20_61681171     HCab    A    G        0      0        2 
  20  chr20_61681171     HPrz    A    G        0      0        2 
  20  chr20_61681171     ZBoe    A    G      0.5      1        2 
  20  chr20_61681171     ZGre    A    G        0      0        2 
  20  chr20_61681171     ZHar    A    G        0      0        2 
  20  chr20_61681171   Sample    A    G        0      0        2 
  20  chr20_61683793     AAsi    A    G        0      0        2 
  20  chr20_61683793     AKia    A    G        0      0        2 
  20  chr20_61683793     AOna    A    G        0      0        2 
  20  chr20_61683793     ASom    A    G        0      0        2 
```
