## Supplementary File 8. Zonkey (Schubert et al. 2017) report for donkey specimen Ancient8. for "No genetic evidence yet for hinnies at Mazongshan (400-160 BCE), northwestern China": incl_ts.frq.strat (part 246 of 313)

```
  20  chr20_61683793     HCab    A    G        0      0        2 
  20  chr20_61683793     HPrz    A    G      0.5      1        2 
  20  chr20_61683793     ZBoe    A    G        0      0        2 
  20  chr20_61683793     ZGre    A    G        0      0        2 
  20  chr20_61683793     ZHar    A    G        0      0        2 
  20  chr20_61683793   Sample    A    G        0      0        2 
  20  chr20_61683799     AAsi    C    T        0      0        2 
  20  chr20_61683799     AKia    C    T        0      0        2 
  20  chr20_61683799     AOna    C    T        0      0        2 
  20  chr20_61683799     ASom    C    T        0      0        2 
  20  chr20_61683799     HCab    C    T        0      0        2 
  20  chr20_61683799     HPrz    C    T        0      0        2 
  20  chr20_61683799     ZBoe    C    T        1      2        2 
  20  chr20_61683799     ZGre    C    T        0      0        2 
  20  chr20_61683799     ZHar    C    T        0      0        2 
  20  chr20_61683799   Sample    C    T        0      0        2 
  20  chr20_61684941     AAsi    T    A        0      0        2 
  20  chr20_61684941     AKia    T    A        0      0        2 
  20  chr20_61684941     AOna    T    A        0      0        2 
  20  chr20_61684941     ASom    T    A        0      0        2 
  20  chr20_61684941     HCab    T    A      0.5      1        2 
  20  chr20_61684941     HPrz    T    A        0      0        2 
  20  chr20_61684941     ZBoe    T    A        0      0        2 
  20  chr20_61684941     ZGre    T    A        0      0        2 
  20  chr20_61684941     ZHar    T    A        0      0        2 
  20  chr20_61684941   Sample    T    A        0      0        2 
  20  chr20_61686774     AAsi    G    A        0      0        2 
  20  chr20_61686774     AKia    G    A        0      0        2 
  20  chr20_61686774     AOna    G    A        0      0        2 
  20  chr20_61686774     ASom    G    A        0      0        2 
  20  chr20_61686774     HCab    G    A        1      2        2 
  20  chr20_61686774     HPrz    G    A        1      2        2 
  20  chr20_61686774     ZBoe    G    A        0      0        2 
  20  chr20_61686774     ZGre    G    A        0      0        2 
  20  chr20_61686774     ZHar    G    A        0      0        2 
  20  chr20_61686774   Sample    G    A        1      2        2 
  20  chr20_61688992     AAsi    G    A        0      0        2 
  20  chr20_61688992     AKia    G    A        0      0        2 
  20  chr20_61688992     AOna    G    A        0      0        2 
  20  chr20_61688992     ASom    G    A        0      0        2 
  20  chr20_61688992     HCab    G    A        0      0        2 
  20  chr20_61688992     HPrz    G    A        0      0        2 
  20  chr20_61688992     ZBoe    G    A      0.5      1        2 
  20  chr20_61688992     ZGre    G    A        0      0        2 
  20  chr20_61688992     ZHar    G    A        0      0        2 
  20  chr20_61688992   Sample    G    A        0      0        2 
  20  chr20_61690022     AAsi    T    G        0      0        2 
  20  chr20_61690022     AKia    T    G        0      0        2 
  20  chr20_61690022     AOna    T    G      0.5      1        2 
  20  chr20_61690022     ASom    T    G        0      0        2 
  20  chr20_61690022     HCab    T    G        0      0        2 
  20  chr20_61690022     HPrz    T    G        0      0        2 
  20  chr20_61690022     ZBoe    T    G        0      0        2 
  20  chr20_61690022     ZGre    T    G        0      0        2 
  20  chr20_61690022     ZHar    T    G        0      0        2 
  20  chr20_61690022   Sample    T    G        0      0        2 
  20  chr20_61694377     AAsi    G    T        1      2        2 
  20  chr20_61694377     AKia    G    T        1      2        2 
  20  chr20_61694377     AOna    G    T        1      2        2 
  20  chr20_61694377     ASom    G    T        1      2        2 
  20  chr20_61694377     HCab    G    T        0      0        2 
  20  chr20_61694377     HPrz    G    T        0      0        2 
  20  chr20_61694377     ZBoe    G    T        0      0        2 
  20  chr20_61694377     ZGre    G    T        0      0        2 
  20  chr20_61694377     ZHar    G    T        0      0        2 
  20  chr20_61694377   Sample    G    T        0      0        2 
  20  chr20_61703732     AAsi    T    C        0      0        2 
  20  chr20_61703732     AKia    T    C        0      0        2 
  20  chr20_61703732     AOna    T    C        0      0        2 
  20  chr20_61703732     ASom    T    C        0      0        2 
  20  chr20_61703732     HCab    T    C        0      0        2 
  20  chr20_61703732     HPrz    T    C      0.5      1        2 
  20  chr20_61703732     ZBoe    T    C        0      0        2 
  20  chr20_61703732     ZGre    T    C        0      0        2 
  20  chr20_61703732     ZHar    T    C        0      0        2 
  20  chr20_61703732   Sample    T    C        0      0        2 
  20  chr20_61706675     AAsi    C    T        0      0        2 
  20  chr20_61706675     AKia    C    T        0      0        2 
  20  chr20_61706675     AOna    C    T        0      0        2 
  20  chr20_61706675     ASom    C    T        0      0        2 
  20  chr20_61706675     HCab    C    T        0      0        2 
  20  chr20_61706675     HPrz    C    T        0      0        2 
  20  chr20_61706675     ZBoe    C    T        0      0        2 
  20  chr20_61706675     ZGre    C    T      0.5      1        2 
  20  chr20_61706675     ZHar    C    T        0      0        2 
  20  chr20_61706675   Sample    C    T        0      0        2 
  20  chr20_61712213     AAsi    A    G        0      0        2 
  20  chr20_61712213     AKia    A    G      0.5      1        2 
  20  chr20_61712213     AOna    A    G        0      0        2 
  20  chr20_61712213     ASom    A    G        0      0        2 
  20  chr20_61712213     HCab    A    G        0      0        2 
  20  chr20_61712213     HPrz    A    G        0      0        2 
  20  chr20_61712213     ZBoe    A    G        0      0        2 
  20  chr20_61712213     ZGre    A    G        0      0        2 
  20  chr20_61712213     ZHar    A    G        0      0        2 
  20  chr20_61712213   Sample    A    G        0      0        2 
  20  chr20_61713779     AAsi    C    T        0      0        2 
  20  chr20_61713779     AKia    C    T        0      0        2 
  20  chr20_61713779     AOna    C    T        0      0        2 
  20  chr20_61713779     ASom    C    T        0      0        2 
  20  chr20_61713779     HCab    C    T        0      0        2 
  20  chr20_61713779     HPrz    C    T        0      0        2 
  20  chr20_61713779     ZBoe    C    T        0      0        2 
  20  chr20_61713779     ZGre    C    T        0      0        2 
  20  chr20_61713779     ZHar    C    T      0.5      1        2 
  20  chr20_61713779   Sample    C    T        0      0        2 
  20  chr20_61714643     AAsi    T    C        0      0        2 
  20  chr20_61714643     AKia    T    C        1      2        2 
  20  chr20_61714643     AOna    T    C        0      0        2 
  20  chr20_61714643     ASom    T    C        0      0        2 
  20  chr20_61714643     HCab    T    C        0      0        2 
  20  chr20_61714643     HPrz    T    C        0      0        2 
  20  chr20_61714643     ZBoe    T    C        0      0        2 
  20  chr20_61714643     ZGre    T    C        0      0        2 
  20  chr20_61714643     ZHar    T    C        0      0        2 
  20  chr20_61714643   Sample    T    C        0      0        2 
  20  chr20_61717423     AAsi    G    A        0      0        2 
  20  chr20_61717423     AKia    G    A        0      0        2 
  20  chr20_61717423     AOna    G    A        0      0        2 
  20  chr20_61717423     ASom    G    A        0      0        2 
  20  chr20_61717423     HCab    G    A        1      2        2 
  20  chr20_61717423     HPrz    G    A        1      2        2 
  20  chr20_61717423     ZBoe    G    A        0      0        2 
  20  chr20_61717423     ZGre    G    A        0      0        2 
  20  chr20_61717423     ZHar    G    A        0      0        2 
  20  chr20_61717423   Sample    G    A        1      2        2 
  20  chr20_61718506     AAsi    T    C        1      2        2 
  20  chr20_61718506     AKia    T    C        0      0        2 
  20  chr20_61718506     AOna    T    C        0      0        2 
  20  chr20_61718506     ASom    T    C        0      0        2 
  20  chr20_61718506     HCab    T    C        0      0        2 
  20  chr20_61718506     HPrz    T    C        0      0        2 
  20  chr20_61718506     ZBoe    T    C        0      0        2 
  20  chr20_61718506     ZGre    T    C        0      0        2 
  20  chr20_61718506     ZHar    T    C        0      0        2 
  20  chr20_61718506   Sample    T    C        0      0        2 
  20  chr20_61722143     AAsi    A    G        0      0        2 
  20  chr20_61722143     AKia    A    G        0      0        2 
  20  chr20_61722143     AOna    A    G        0      0        2 
  20  chr20_61722143     ASom    A    G        0      0        2 
  20  chr20_61722143     HCab    A    G      0.5      1        2 
  20  chr20_61722143     HPrz    A    G        0      0        2 
  20  chr20_61722143     ZBoe    A    G        0      0        2 
  20  chr20_61722143     ZGre    A    G        0      0        2 
  20  chr20_61722143     ZHar    A    G        0      0        2 
  20  chr20_61722143   Sample    A    G        0      0        2 
  20  chr20_61726736     AAsi    G    A        0      0        2 
  20  chr20_61726736     AKia    G    A        0      0        2 
  20  chr20_61726736     AOna    G    A        0      0        2 
  20  chr20_61726736     ASom    G    A        0      0        2 
  20  chr20_61726736     HCab    G    A        0      0        2 
  20  chr20_61726736     HPrz    G    A      0.5      1        2 
  20  chr20_61726736     ZBoe    G    A        0      0        2 
  20  chr20_61726736     ZGre    G    A        0      0        2 
  20  chr20_61726736     ZHar    G    A        0      0        2 
  20  chr20_61726736   Sample    G    A        0      0        2 
  20  chr20_61728673     AAsi    G    T        0      0        2 
  20  chr20_61728673     AKia    G    T        0      0        2 
  20  chr20_61728673     AOna    G    T        0      0        2 
  20  chr20_61728673     ASom    G    T        0      0        2 
  20  chr20_61728673     HCab    G    T        0      0        2 
  20  chr20_61728673     HPrz    G    T        0      0        2 
  20  chr20_61728673     ZBoe    G    T        0      0        2 
  20  chr20_61728673     ZGre    G    T      0.5      1        2 
  20  chr20_61728673     ZHar    G    T        0      0        2 
  20  chr20_61728673   Sample    G    T        0      0        2 
  20  chr20_61730783     AAsi    C    T        0      0        2 
  20  chr20_61730783     AKia    C    T        0      0        2 
  20  chr20_61730783     AOna    C    T        0      0        2 
  20  chr20_61730783     ASom    C    T        0      0        2 
  20  chr20_61730783     HCab    C    T        0      0        2 
  20  chr20_61730783     HPrz    C    T      0.5      1        2 
  20  chr20_61730783     ZBoe    C    T        0      0        2 
  20  chr20_61730783     ZGre    C    T        0      0        2 
  20  chr20_61730783     ZHar    C    T        0      0        2 
  20  chr20_61730783   Sample    C    T        0      0        2 
  20  chr20_61732780     AAsi    T    C        0      0        2 
  20  chr20_61732780     AKia    T    C        0      0        2 
  20  chr20_61732780     AOna    T    C      0.5      1        2 
  20  chr20_61732780     ASom    T    C        0      0        2 
  20  chr20_61732780     HCab    T    C        0      0        2 
  20  chr20_61732780     HPrz    T    C        0      0        2 
  20  chr20_61732780     ZBoe    T    C        0      0        2 
  20  chr20_61732780     ZGre    T    C        0      0        2 
  20  chr20_61732780     ZHar    T    C        0      0        2 
  20  chr20_61732780   Sample    T    C        0      0        2 
  20  chr20_61734402     AAsi    A    G        0      0        2 
  20  chr20_61734402     AKia    A    G        0      0        2 
  20  chr20_61734402     AOna    A    G        0      0        2 
  20  chr20_61734402     ASom    A    G        0      0        2 
  20  chr20_61734402     HCab    A    G        0      0        2 
  20  chr20_61734402     HPrz    A    G        0      0        2 
  20  chr20_61734402     ZBoe    A    G        0      0        2 
  20  chr20_61734402     ZGre    A    G        0      0        2 
  20  chr20_61734402     ZHar    A    G        1      2        2 
  20  chr20_61734402   Sample    A    G        0      0        2 
  20  chr20_61742282     AAsi    A    C        0      0        2 
  20  chr20_61742282     AKia    A    C        0      0        2 
  20  chr20_61742282     AOna    A    C        0      0        2 
  20  chr20_61742282     ASom    A    C        0      0        2 
  20  chr20_61742282     HCab    A    C        1      2        2 
  20  chr20_61742282     HPrz    A    C        1      2        2 
  20  chr20_61742282     ZBoe    A    C        0      0        2 
  20  chr20_61742282     ZGre    A    C        0      0        2 
  20  chr20_61742282     ZHar    A    C        0      0        2 
  20  chr20_61742282   Sample    A    C        1      2        2 
  20  chr20_61745351     AAsi    A    G        0      0        2 
  20  chr20_61745351     AKia    A    G        0      0        2 
  20  chr20_61745351     AOna    A    G        0      0        2 
  20  chr20_61745351     ASom    A    G        1      2        2 
  20  chr20_61745351     HCab    A    G        0      0        2 
  20  chr20_61745351     HPrz    A    G        0      0        2 
  20  chr20_61745351     ZBoe    A    G        0      0        2 
  20  chr20_61745351     ZGre    A    G        0      0        2 
  20  chr20_61745351     ZHar    A    G        0      0        2 
  20  chr20_61745351   Sample    A    G        0      0        2 
  20  chr20_61748735     AAsi    A    G        0      0        2 
  20  chr20_61748735     AKia    A    G        0      0        2 
  20  chr20_61748735     AOna    A    G        0      0        2 
  20  chr20_61748735     ASom    A    G        0      0        2 
  20  chr20_61748735     HCab    A    G        1      2        2 
  20  chr20_61748735     HPrz    A    G        1      2        2 
  20  chr20_61748735     ZBoe    A    G        0      0        2 
  20  chr20_61748735     ZGre    A    G        0      0        2 
  20  chr20_61748735     ZHar    A    G        0      0        2 
  20  chr20_61748735   Sample    A    G        1      2        2 
  20  chr20_61752589     AAsi    G    A        0      0        2 
  20  chr20_61752589     AKia    G    A        0      0        2 
  20  chr20_61752589     AOna    G    A        0      0        2 
  20  chr20_61752589     ASom    G    A        0      0        2 
  20  chr20_61752589     HCab    G    A        0      0        2 
  20  chr20_61752589     HPrz    G    A        0      0        2 
  20  chr20_61752589     ZBoe    G    A        0      0        2 
  20  chr20_61752589     ZGre    G    A        1      2        2 
  20  chr20_61752589     ZHar    G    A        0      0        2 
  20  chr20_61752589   Sample    G    A        0      0        2 
  20  chr20_61756383     AAsi    G    T        0      0        2 
  20  chr20_61756383     AKia    G    T        0      0        2 
  20  chr20_61756383     AOna    G    T        0      0        2 
  20  chr20_61756383     ASom    G    T        0      0        2 
  20  chr20_61756383     HCab    G    T        0      0        2 
  20  chr20_61756383     HPrz    G    T        0      0        2 
  20  chr20_61756383     ZBoe    G    T        0      0        2 
  20  chr20_61756383     ZGre    G    T        1      2        2 
  20  chr20_61756383     ZHar    G    T        0      0        2 
  20  chr20_61756383   Sample    G    T        0      0        2 
  20  chr20_61761291     AAsi    A    G        0      0        2 
  20  chr20_61761291     AKia    A    G        0      0        2 
  20  chr20_61761291     AOna    A    G        0      0        2 
  20  chr20_61761291     ASom    A    G        0      0        2 
  20  chr20_61761291     HCab    A    G        0      0        2 
  20  chr20_61761291     HPrz    A    G        0      0        2 
  20  chr20_61761291     ZBoe    A    G        0      0        2 
  20  chr20_61761291     ZGre    A    G        1      2        2 
  20  chr20_61761291     ZHar    A    G        0      0        2 
  20  chr20_61761291   Sample    A    G        0      0        2 
  20  chr20_61761851     AAsi    A    G        0      0        2 
  20  chr20_61761851     AKia    A    G        0      0        2 
  20  chr20_61761851     AOna    A    G        0      0        2 
  20  chr20_61761851     ASom    A    G        0      0        2 
  20  chr20_61761851     HCab    A    G        0      0        2 
  20  chr20_61761851     HPrz    A    G        0      0        2 
  20  chr20_61761851     ZBoe    A    G      0.5      1        2 
  20  chr20_61761851     ZGre    A    G        0      0        2 
  20  chr20_61761851     ZHar    A    G        0      0        2 
  20  chr20_61761851   Sample    A    G        0      0        2 
  20  chr20_61766106     AAsi    A    G        0      0        2 
  20  chr20_61766106     AKia    A    G        0      0        2 
  20  chr20_61766106     AOna    A    G        0      0        2 
  20  chr20_61766106     ASom    A    G        0      0        2 
  20  chr20_61766106     HCab    A    G        0      0        2 
  20  chr20_61766106     HPrz    A    G        0      0        2 
  20  chr20_61766106     ZBoe    A    G      0.5      1        2 
  20  chr20_61766106     ZGre    A    G        0      0        2 
  20  chr20_61766106     ZHar    A    G        0      0        2 
  20  chr20_61766106   Sample    A    G        0      0        2 
  20  chr20_61768343     AAsi    T    C        0      0        2 
  20  chr20_61768343     AKia    T    C        1      2        2 
  20  chr20_61768343     AOna    T    C      0.5      1        2 
  20  chr20_61768343     ASom    T    C        0      0        2 
  20  chr20_61768343     HCab    T    C        0      0        2 
  20  chr20_61768343     HPrz    T    C        0      0        2 
  20  chr20_61768343     ZBoe    T    C        0      0        2 
  20  chr20_61768343     ZGre    T    C        0      0        2 
  20  chr20_61768343     ZHar    T    C        0      0        2 
  20  chr20_61768343   Sample    T    C        0      0        2 
  20  chr20_61771583     AAsi    T    C        0      0        2 
  20  chr20_61771583     AKia    T    C        1      2        2 
  20  chr20_61771583     AOna    T    C        0      0        2 
  20  chr20_61771583     ASom    T    C        0      0        2 
  20  chr20_61771583     HCab    T    C        0      0        2 
  20  chr20_61771583     HPrz    T    C        0      0        2 
  20  chr20_61771583     ZBoe    T    C        0      0        2 
  20  chr20_61771583     ZGre    T    C        0      0        2 
  20  chr20_61771583     ZHar    T    C        0      0        2 
  20  chr20_61771583   Sample    T    C        0      0        2 
  20  chr20_61776935     AAsi    A    T        0      0        2 
  20  chr20_61776935     AKia    A    T        0      0        2 
  20  chr20_61776935     AOna    A    T      0.5      1        2 
  20  chr20_61776935     ASom    A    T        0      0        2 
  20  chr20_61776935     HCab    A    T        0      0        2 
  20  chr20_61776935     HPrz    A    T        0      0        2 
  20  chr20_61776935     ZBoe    A    T        0      0        2 
  20  chr20_61776935     ZGre    A    T        0      0        2 
  20  chr20_61776935     ZHar    A    T        0      0        2 
  20  chr20_61776935   Sample    A    T        0      0        2 
  20  chr20_61777676     AAsi    A    G        0      0        2 
  20  chr20_61777676     AKia    A    G        1      2        2 
  20  chr20_61777676     AOna    A    G      0.5      1        2 
  20  chr20_61777676     ASom    A    G        0      0        2 
  20  chr20_61777676     HCab    A    G        0      0        2 
  20  chr20_61777676     HPrz    A    G        0      0        2 
  20  chr20_61777676     ZBoe    A    G        0      0        2 
  20  chr20_61777676     ZGre    A    G        0      0        2 
  20  chr20_61777676     ZHar    A    G        0      0        2 
  20  chr20_61777676   Sample    A    G        0      0        2 
  20  chr20_61779718     AAsi    A    G        0      0        2 
  20  chr20_61779718     AKia    A    G        0      0        2 
  20  chr20_61779718     AOna    A    G        0      0        2 
  20  chr20_61779718     ASom    A    G        0      0        2 
  20  chr20_61779718     HCab    A    G        0      0        2 
  20  chr20_61779718     HPrz    A    G        0      0        2 
  20  chr20_61779718     ZBoe    A    G        0      0        2 
  20  chr20_61779718     ZGre    A    G        0      0        2 
  20  chr20_61779718     ZHar    A    G      0.5      1        2 
  20  chr20_61779718   Sample    A    G        0      0        2 
  20  chr20_61780458     AAsi    T    C        1      2        2 
  20  chr20_61780458     AKia    T    C        0      0        2 
  20  chr20_61780458     AOna    T    C        0      0        2 
  20  chr20_61780458     ASom    T    C        1      2        2 
  20  chr20_61780458     HCab    T    C        1      2        2 
  20  chr20_61780458     HPrz    T    C        1      2        2 
  20  chr20_61780458     ZBoe    T    C        0      0        2 
  20  chr20_61780458     ZGre    T    C        0      0        2 
  20  chr20_61780458     ZHar    T    C        0      0        2 
  20  chr20_61780458   Sample    T    C        1      2        2 
  20  chr20_61787411     AAsi    G    A        0      0        2 
  20  chr20_61787411     AKia    G    A        0      0        2 
  20  chr20_61787411     AOna    G    A        0      0        2 
  20  chr20_61787411     ASom    G    A        0      0        2 
  20  chr20_61787411     HCab    G    A        0      0        2 
  20  chr20_61787411     HPrz    G    A      0.5      1        2 
  20  chr20_61787411     ZBoe    G    A        0      0        2 
  20  chr20_61787411     ZGre    G    A        0      0        2 
  20  chr20_61787411     ZHar    G    A        0      0        2 
  20  chr20_61787411   Sample    G    A        0      0        2 
  20  chr20_61789406     AAsi    A    G        0      0        2 
  20  chr20_61789406     AKia    A    G        0      0        2 
  20  chr20_61789406     AOna    A    G        0      0        2 
  20  chr20_61789406     ASom    A    G        0      0        2 
  20  chr20_61789406     HCab    A    G      0.5      1        2 
  20  chr20_61789406     HPrz    A    G        0      0        2 
  20  chr20_61789406     ZBoe    A    G        0      0        2 
  20  chr20_61789406     ZGre    A    G        0      0        2 
  20  chr20_61789406     ZHar    A    G        0      0        2 
  20  chr20_61789406   Sample    A    G        0      0        2 
  20  chr20_61792099     AAsi    A    G        0      0        2 
  20  chr20_61792099     AKia    A    G        0      0        2 
  20  chr20_61792099     AOna    A    G        0      0        2 
  20  chr20_61792099     ASom    A    G        0      0        2 
  20  chr20_61792099     HCab    A    G        0      0        2 
  20  chr20_61792099     HPrz    A    G      0.5      1        2 
  20  chr20_61792099     ZBoe    A    G        0      0        2 
  20  chr20_61792099     ZGre    A    G        0      0        2 
  20  chr20_61792099     ZHar    A    G        0      0        2 
  20  chr20_61792099   Sample    A    G        0      0        2 
  20  chr20_61793595     AAsi    T    C        0      0        2 
  20  chr20_61793595     AKia    T    C        0      0        2 
  20  chr20_61793595     AOna    T    C      0.5      1        2 
  20  chr20_61793595     ASom    T    C        0      0        2 
  20  chr20_61793595     HCab    T    C        0      0        2 
  20  chr20_61793595     HPrz    T    C        0      0        2 
  20  chr20_61793595     ZBoe    T    C        0      0        2 
  20  chr20_61793595     ZGre    T    C        0      0        2 
  20  chr20_61793595     ZHar    T    C        0      0        2 
  20  chr20_61793595   Sample    T    C        0      0        2 
  20  chr20_61793947     AAsi    T    C        0      0        2 
  20  chr20_61793947     AKia    T    C        0      0        2 
  20  chr20_61793947     AOna    T    C        0      0        2 
  20  chr20_61793947     ASom    T    C        0      0        2 
  20  chr20_61793947     HCab    T    C        1      2        2 
  20  chr20_61793947     HPrz    T    C        1      2        2 
  20  chr20_61793947     ZBoe    T    C        0      0        2 
  20  chr20_61793947     ZGre    T    C        0      0        2 
  20  chr20_61793947     ZHar    T    C        0      0        2 
  20  chr20_61793947   Sample    T    C        1      2        2 
  20  chr20_61795771     AAsi    G    A        0      0        2 
  20  chr20_61795771     AKia    G    A        0      0        2 
  20  chr20_61795771     AOna    G    A        0      0        2 
  20  chr20_61795771     ASom    G    A        0      0        2 
  20  chr20_61795771     HCab    G    A        0      0        2 
  20  chr20_61795771     HPrz    G    A        0      0        2 
  20  chr20_61795771     ZBoe    G    A        1      2        2 
  20  chr20_61795771     ZGre    G    A        1      2        2 
  20  chr20_61795771     ZHar    G    A        0      0        2 
  20  chr20_61795771   Sample    G    A        0      0        2 
  20  chr20_61799869     AAsi    T    A        0      0        2 
  20  chr20_61799869     AKia    T    A        0      0        2 
  20  chr20_61799869     AOna    T    A        0      0        2 
  20  chr20_61799869     ASom    T    A        0      0        2 
  20  chr20_61799869     HCab    T    A      0.5      1        2 
  20  chr20_61799869     HPrz    T    A      0.5      1        2 
  20  chr20_61799869     ZBoe    T    A        0      0        2 
  20  chr20_61799869     ZGre    T    A        0      0        2 
  20  chr20_61799869     ZHar    T    A        0      0        2 
  20  chr20_61799869   Sample    T    A        1      2        2 
  20  chr20_61817698     AAsi    T    A        0      0        2 
  20  chr20_61817698     AKia    T    A        0      0        2 
  20  chr20_61817698     AOna    T    A        0      0        2 
  20  chr20_61817698     ASom    T    A        0      0        2 
  20  chr20_61817698     HCab    T    A        0      0        2 
  20  chr20_61817698     HPrz    T    A        0      0        2 
  20  chr20_61817698     ZBoe    T    A      0.5      1        2 
  20  chr20_61817698     ZGre    T    A        0      0        2 
  20  chr20_61817698     ZHar    T    A        0      0        2 
  20  chr20_61817698   Sample    T    A        0      0        2 
  20  chr20_61818899     AAsi    A    G        0      0        2 
  20  chr20_61818899     AKia    A    G        0      0        2 
  20  chr20_61818899     AOna    A    G        0      0        2 
  20  chr20_61818899     ASom    A    G        0      0        2 
  20  chr20_61818899     HCab    A    G        1      2        2 
  20  chr20_61818899     HPrz    A    G        1      2        2 
  20  chr20_61818899     ZBoe    A    G        0      0        2 
  20  chr20_61818899     ZGre    A    G        0      0        2 
  20  chr20_61818899     ZHar    A    G        0      0        2 
  20  chr20_61818899   Sample    A    G        1      2        2 
  20  chr20_61821606     AAsi    T    C        0      0        2 
  20  chr20_61821606     AKia    T    C        0      0        2 
  20  chr20_61821606     AOna    T    C        0      0        2 
  20  chr20_61821606     ASom    T    C        0      0        2 
  20  chr20_61821606     HCab    T    C        0      0        2 
  20  chr20_61821606     HPrz    T    C        0      0        2 
  20  chr20_61821606     ZBoe    T    C      0.5      1        2 
  20  chr20_61821606     ZGre    T    C        0      0        2 
  20  chr20_61821606     ZHar    T    C        0      0        2 
  20  chr20_61821606   Sample    T    C        0      0        2 
  20  chr20_61822619     AAsi    G    A        0      0        2 
  20  chr20_61822619     AKia    G    A        0      0        2 
  20  chr20_61822619     AOna    G    A        0      0        2 
  20  chr20_61822619     ASom    G    A        0      0        2 
  20  chr20_61822619     HCab    G    A        1      2        2 
  20  chr20_61822619     HPrz    G    A        1      2        2 
  20  chr20_61822619     ZBoe    G    A        0      0        2 
  20  chr20_61822619     ZGre    G    A        0      0        2 
  20  chr20_61822619     ZHar    G    A        0      0        2 
  20  chr20_61822619   Sample    G    A        1      2        2 
  20  chr20_61826777     AAsi    A    G        0      0        2 
  20  chr20_61826777     AKia    A    G        1      2        2 
  20  chr20_61826777     AOna    A    G        1      2        2 
  20  chr20_61826777     ASom    A    G        0      0        2 
  20  chr20_61826777     HCab    A    G        0      0        2 
  20  chr20_61826777     HPrz    A    G        0      0        2 
  20  chr20_61826777     ZBoe    A    G        0      0        2 
  20  chr20_61826777     ZGre    A    G        0      0        2 
  20  chr20_61826777     ZHar    A    G        0      0        2 
  20  chr20_61826777   Sample    A    G        0      0        2 
  20  chr20_61828040     AAsi    A    G        0      0        2 
  20  chr20_61828040     AKia    A    G        0      0        2 
  20  chr20_61828040     AOna    A    G        0      0        2 
  20  chr20_61828040     ASom    A    G        0      0        2 
  20  chr20_61828040     HCab    A    G        1      2        2 
  20  chr20_61828040     HPrz    A    G        1      2        2 
  20  chr20_61828040     ZBoe    A    G        0      0        2 
  20  chr20_61828040     ZGre    A    G        0      0        2 
  20  chr20_61828040     ZHar    A    G        0      0        2 
  20  chr20_61828040   Sample    A    G        1      2        2 
  20  chr20_61841851     AAsi    G    A        0      0        2 
  20  chr20_61841851     AKia    G    A        0      0        2 
  20  chr20_61841851     AOna    G    A        0      0        2 
  20  chr20_61841851     ASom    G    A        0      0        2 
  20  chr20_61841851     HCab    G    A        1      2        2 
  20  chr20_61841851     HPrz    G    A        1      2        2 
  20  chr20_61841851     ZBoe    G    A        0      0        2 
  20  chr20_61841851     ZGre    G    A        0      0        2 
  20  chr20_61841851     ZHar    G    A        0      0        2 
  20  chr20_61841851   Sample    G    A        1      2        2 
  20  chr20_61845736     AAsi    A    G      0.5      1        2 
  20  chr20_61845736     AKia    A    G        0      0        2 
  20  chr20_61845736     AOna    A    G        0      0        2 
  20  chr20_61845736     ASom    A    G        0      0        2 
  20  chr20_61845736     HCab    A    G        0      0        2 
  20  chr20_61845736     HPrz    A    G        0      0        2 
  20  chr20_61845736     ZBoe    A    G      0.5      1        2 
  20  chr20_61845736     ZGre    A    G        0      0        2 
  20  chr20_61845736     ZHar    A    G        0      0        2 
  20  chr20_61845736   Sample    A    G        1      2        2 
  20  chr20_61865452     AAsi    C    T        0      0        2 
  20  chr20_61865452     AKia    C    T        0      0        2 
  20  chr20_61865452     AOna    C    T        0      0        2 
  20  chr20_61865452     ASom    C    T        0      0        2 
  20  chr20_61865452     HCab    C    T        1      2        2 
  20  chr20_61865452     HPrz    C    T        1      2        2 
  20  chr20_61865452     ZBoe    C    T        0      0        2 
  20  chr20_61865452     ZGre    C    T        0      0        2 
  20  chr20_61865452     ZHar    C    T        0      0        2 
  20  chr20_61865452   Sample    C    T        1      2        2 
  20  chr20_61865801     AAsi    A    G        0      0        2 
  20  chr20_61865801     AKia    A    G        0      0        2 
  20  chr20_61865801     AOna    A    G        0      0        2 
  20  chr20_61865801     ASom    A    G        0      0        2 
  20  chr20_61865801     HCab    A    G        0      0        2 
  20  chr20_61865801     HPrz    A    G        0      0        2 
  20  chr20_61865801     ZBoe    A    G        0      0        2 
  20  chr20_61865801     ZGre    A    G        1      2        2 
  20  chr20_61865801     ZHar    A    G        0      0        2 
  20  chr20_61865801   Sample    A    G        0      0        2 
  20  chr20_61868094     AAsi    G    A        0      0        2 
  20  chr20_61868094     AKia    G    A        0      0        2 
  20  chr20_61868094     AOna    G    A        0      0        2 
  20  chr20_61868094     ASom    G    A        0      0        2 
  20  chr20_61868094     HCab    G    A        1      2        2 
  20  chr20_61868094     HPrz    G    A        1      2        2 
  20  chr20_61868094     ZBoe    G    A        0      0        2 
  20  chr20_61868094     ZGre    G    A        0      0        2 
  20  chr20_61868094     ZHar    G    A        0      0        2 
  20  chr20_61868094   Sample    G    A        1      2        2 
  20  chr20_61872186     AAsi    G    A        0      0        2 
  20  chr20_61872186     AKia    G    A        0      0        2 
  20  chr20_61872186     AOna    G    A        0      0        2 
  20  chr20_61872186     ASom    G    A        1      2        2 
  20  chr20_61872186     HCab    G    A        0      0        2 
  20  chr20_61872186     HPrz    G    A        0      0        2 
  20  chr20_61872186     ZBoe    G    A        0      0        2 
  20  chr20_61872186     ZGre    G    A        0      0        2 
  20  chr20_61872186     ZHar    G    A        0      0        2 
  20  chr20_61872186   Sample    G    A        0      0        2 
  20  chr20_61874871     AAsi    T    A        0      0        2 
  20  chr20_61874871     AKia    T    A        0      0        2 
  20  chr20_61874871     AOna    T    A        0      0        2 
  20  chr20_61874871     ASom    T    A        0      0        2 
  20  chr20_61874871     HCab    T    A      0.5      1        2 
  20  chr20_61874871     HPrz    T    A      0.5      1        2 
  20  chr20_61874871     ZBoe    T    A        0      0        2 
  20  chr20_61874871     ZGre    T    A        0      0        2 
  20  chr20_61874871     ZHar    T    A        0      0        2 
  20  chr20_61874871   Sample    T    A        0      0        2 
  20  chr20_61879033     AAsi    G    A        0      0        2 
  20  chr20_61879033     AKia    G    A        0      0        2 
  20  chr20_61879033     AOna    G    A      0.5      1        2 
  20  chr20_61879033     ASom    G    A        0      0        2 
  20  chr20_61879033     HCab    G    A        0      0        2 
  20  chr20_61879033     HPrz    G    A        0      0        2 
  20  chr20_61879033     ZBoe    G    A        0      0        2 
  20  chr20_61879033     ZGre    G    A        0      0        2 
  20  chr20_61879033     ZHar    G    A        0      0        2 
  20  chr20_61879033   Sample    G    A        0      0        2 
  20  chr20_61880664     AAsi    G    A        0      0        2 
  20  chr20_61880664     AKia    G    A        0      0        2 
  20  chr20_61880664     AOna    G    A        0      0        2 
  20  chr20_61880664     ASom    G    A        0      0        2 
  20  chr20_61880664     HCab    G    A        0      0        2 
  20  chr20_61880664     HPrz    G    A        0      0        2 
  20  chr20_61880664     ZBoe    G    A        0      0        2 
  20  chr20_61880664     ZGre    G    A        0      0        2 
  20  chr20_61880664     ZHar    G    A        1      2        2 
  20  chr20_61880664   Sample    G    A        0      0        2 
  20  chr20_61882012     AAsi    A    G        0      0        2 
  20  chr20_61882012     AKia    A    G        0      0        2 
  20  chr20_61882012     AOna    A    G        0      0        2 
  20  chr20_61882012     ASom    A    G        0      0        2 
  20  chr20_61882012     HCab    A    G        1      2        2 
  20  chr20_61882012     HPrz    A    G        1      2        2 
  20  chr20_61882012     ZBoe    A    G        0      0        2 
  20  chr20_61882012     ZGre    A    G        0      0        2 
  20  chr20_61882012     ZHar    A    G        0      0        2 
  20  chr20_61882012   Sample    A    G        1      2        2 
  20  chr20_61884505     AAsi    G    A        0      0        2 
  20  chr20_61884505     AKia    G    A        0      0        2 
  20  chr20_61884505     AOna    G    A        0      0        2 
  20  chr20_61884505     ASom    G    A        0      0        2 
  20  chr20_61884505     HCab    G    A        0      0        2 
  20  chr20_61884505     HPrz    G    A        0      0        2 
  20  chr20_61884505     ZBoe    G    A        0      0        2 
  20  chr20_61884505     ZGre    G    A        0      0        2 
  20  chr20_61884505     ZHar    G    A      0.5      1        2 
  20  chr20_61884505   Sample    G    A        0      0        2 
  20  chr20_61888901     AAsi    G    T        0      0        2 
  20  chr20_61888901     AKia    G    T        0      0        2 
  20  chr20_61888901     AOna    G    T        0      0        2 
  20  chr20_61888901     ASom    G    T        0      0        2 
  20  chr20_61888901     HCab    G    T        0      0        2 
  20  chr20_61888901     HPrz    G    T        0      0        2 
  20  chr20_61888901     ZBoe    G    T        0      0        2 
  20  chr20_61888901     ZGre    G    T        1      2        2 
  20  chr20_61888901     ZHar    G    T        0      0        2 
  20  chr20_61888901   Sample    G    T        0      0        2 
  20  chr20_61900622     AAsi    C    G        0      0        2 
  20  chr20_61900622     AKia    C    G        0      0        2 
  20  chr20_61900622     AOna    C    G        0      0        2 
  20  chr20_61900622     ASom    C    G        0      0        2 
  20  chr20_61900622     HCab    C    G        0      0        2 
  20  chr20_61900622     HPrz    C    G        0      0        2 
  20  chr20_61900622     ZBoe    C    G        0      0        2 
  20  chr20_61900622     ZGre    C    G        0      0        2 
  20  chr20_61900622     ZHar    C    G      0.5      1        2 
  20  chr20_61900622   Sample    C    G        0      0        2 
  20  chr20_61907873     AAsi    G    T        0      0        2 
  20  chr20_61907873     AKia    G    T        0      0        2 
  20  chr20_61907873     AOna    G    T        0      0        2 
  20  chr20_61907873     ASom    G    T        0      0        2 
  20  chr20_61907873     HCab    G    T      0.5      1        2 
  20  chr20_61907873     HPrz    G    T        0      0        2 
  20  chr20_61907873     ZBoe    G    T        0      0        2 
  20  chr20_61907873     ZGre    G    T        0      0        2 
  20  chr20_61907873     ZHar    G    T        0      0        2 
  20  chr20_61907873   Sample    G    T        0      0        2 
  20  chr20_61910366     AAsi    C    G        0      0        2 
  20  chr20_61910366     AKia    C    G        0      0        2 
  20  chr20_61910366     AOna    C    G        0      0        2 
  20  chr20_61910366     ASom    C    G        0      0        2 
  20  chr20_61910366     HCab    C    G      0.5      1        2 
  20  chr20_61910366     HPrz    C    G        0      0        2 
  20  chr20_61910366     ZBoe    C    G        0      0        2 
  20  chr20_61910366     ZGre    C    G        0      0        2 
  20  chr20_61910366     ZHar    C    G        0      0        2 
  20  chr20_61910366   Sample    C    G        0      0        2 
  20  chr20_61914896     AAsi    T    C        0      0        2 
  20  chr20_61914896     AKia    T    C        1      2        2 
  20  chr20_61914896     AOna    T    C      0.5      1        2 
  20  chr20_61914896     ASom    T    C        0      0        2 
  20  chr20_61914896     HCab    T    C        0      0        2 
  20  chr20_61914896     HPrz    T    C        0      0        2 
  20  chr20_61914896     ZBoe    T    C        0      0        2 
  20  chr20_61914896     ZGre    T    C        0      0        2 
  20  chr20_61914896     ZHar    T    C        0      0        2 
  20  chr20_61914896   Sample    T    C        0      0        2 
  20  chr20_61917478     AAsi    T    C        0      0        2 
  20  chr20_61917478     AKia    T    C        0      0        2 
  20  chr20_61917478     AOna    T    C        0      0        2 
  20  chr20_61917478     ASom    T    C        1      2        2 
  20  chr20_61917478     HCab    T    C        0      0        2 
  20  chr20_61917478     HPrz    T    C        0      0        2 
  20  chr20_61917478     ZBoe    T    C        0      0        2 
  20  chr20_61917478     ZGre    T    C        0      0        2 
  20  chr20_61917478     ZHar    T    C        0      0        2 
  20  chr20_61917478   Sample    T    C        0      0        2 
  20  chr20_61919180     AAsi    T    C        0      0        2 
  20  chr20_61919180     AKia    T    C        0      0        2 
  20  chr20_61919180     AOna    T    C        0      0        2 
  20  chr20_61919180     ASom    T    C        0      0        2 
  20  chr20_61919180     HCab    T    C        1      2        2 
  20  chr20_61919180     HPrz    T    C        1      2        2 
  20  chr20_61919180     ZBoe    T    C        0      0        2 
  20  chr20_61919180     ZGre    T    C        0      0        2 
  20  chr20_61919180     ZHar    T    C        0      0        2 
  20  chr20_61919180   Sample    T    C        1      2        2 
  20  chr20_61920149     AAsi    A    G        0      0        2 
  20  chr20_61920149     AKia    A    G        0      0        2 
  20  chr20_61920149     AOna    A    G        0      0        2 
  20  chr20_61920149     ASom    A    G        0      0        2 
  20  chr20_61920149     HCab    A    G        0      0        2 
  20  chr20_61920149     HPrz    A    G        0      0        2 
  20  chr20_61920149     ZBoe    A    G        1      2        2 
  20  chr20_61920149     ZGre    A    G      0.5      1        2 
  20  chr20_61920149     ZHar    A    G        0      0        2 
  20  chr20_61920149   Sample    A    G        0      0        2 
  20  chr20_61924200     AAsi    C    T        1      2        2 
  20  chr20_61924200     AKia    C    T        0      0        2 
  20  chr20_61924200     AOna    C    T        0      0        2 
  20  chr20_61924200     ASom    C    T        1      2        2 
  20  chr20_61924200     HCab    C    T        0      0        2 
  20  chr20_61924200     HPrz    C    T        0      0        2 
  20  chr20_61924200     ZBoe    C    T        0      0        2 
  20  chr20_61924200     ZGre    C    T        0      0        2 
  20  chr20_61924200     ZHar    C    T        1      2        2 
  20  chr20_61924200   Sample    C    T        0      0        2 
  20  chr20_61924518     AAsi    T    A      0.5      1        2 
  20  chr20_61924518     AKia    T    A        0      0        2 
  20  chr20_61924518     AOna    T    A        0      0        2 
  20  chr20_61924518     ASom    T    A        0      0        2 
  20  chr20_61924518     HCab    T    A        0      0        2 
  20  chr20_61924518     HPrz    T    A        0      0        2 
  20  chr20_61924518     ZBoe    T    A        0      0        2 
  20  chr20_61924518     ZGre    T    A        0      0        2 
  20  chr20_61924518     ZHar    T    A        0      0        2 
  20  chr20_61924518   Sample    T    A        0      0        2 
  20  chr20_61936278     AAsi    G    A        0      0        2 
  20  chr20_61936278     AKia    G    A        0      0        2 
  20  chr20_61936278     AOna    G    A        0      0        2 
  20  chr20_61936278     ASom    G    A        0      0        2 
  20  chr20_61936278     HCab    G    A        1      2        2 
  20  chr20_61936278     HPrz    G    A        1      2        2 
  20  chr20_61936278     ZBoe    G    A        0      0        2 
  20  chr20_61936278     ZGre    G    A        0      0        2 
  20  chr20_61936278     ZHar    G    A        0      0        2 
  20  chr20_61936278   Sample    G    A        1      2        2 
  20  chr20_61938938     AAsi    G    A        0      0        2 
  20  chr20_61938938     AKia    G    A        0      0        2 
  20  chr20_61938938     AOna    G    A        0      0        2 
  20  chr20_61938938     ASom    G    A        0      0        2 
  20  chr20_61938938     HCab    G    A        1      2        2 
  20  chr20_61938938     HPrz    G    A        1      2        2 
  20  chr20_61938938     ZBoe    G    A        0      0        2 
  20  chr20_61938938     ZGre    G    A        0      0        2 
  20  chr20_61938938     ZHar    G    A        0      0        2 
  20  chr20_61938938   Sample    G    A        1      2        2 
  20  chr20_61948255     AAsi    A    G        0      0        2 
  20  chr20_61948255     AKia    A    G        0      0        2 
  20  chr20_61948255     AOna    A    G        0      0        2 
  20  chr20_61948255     ASom    A    G        0      0        2 
  20  chr20_61948255     HCab    A    G      0.5      1        2 
  20  chr20_61948255     HPrz    A    G        0      0        2 
  20  chr20_61948255     ZBoe    A    G        0      0        2 
  20  chr20_61948255     ZGre    A    G        0      0        2 
  20  chr20_61948255     ZHar    A    G        0      0        2 
  20  chr20_61948255   Sample    A    G        0      0        2 
  20  chr20_61955193     AAsi    A    T        0      0        2 
  20  chr20_61955193     AKia    A    T        0      0        2 
  20  chr20_61955193     AOna    A    T        0      0        2 
  20  chr20_61955193     ASom    A    T        0      0        2 
  20  chr20_61955193     HCab    A    T        1      2        2 
  20  chr20_61955193     HPrz    A    T        1      2        2 
  20  chr20_61955193     ZBoe    A    T        0      0        2 
  20  chr20_61955193     ZGre    A    T        0      0        2 
  20  chr20_61955193     ZHar    A    T        0      0        2 
  20  chr20_61955193   Sample    A    T        1      2        2 
  20  chr20_61956426     AAsi    G    A        0      0        2 
  20  chr20_61956426     AKia    G    A        0      0        2 
  20  chr20_61956426     AOna    G    A        0      0        2 
  20  chr20_61956426     ASom    G    A        0      0        2 
  20  chr20_61956426     HCab    G    A        1      2        2 
  20  chr20_61956426     HPrz    G    A        1      2        2 
  20  chr20_61956426     ZBoe    G    A        0      0        2 
  20  chr20_61956426     ZGre    G    A        0      0        2 
  20  chr20_61956426     ZHar    G    A        0      0        2 
  20  chr20_61956426   Sample    G    A        0      0        2 
  20  chr20_61963973     AAsi    C    A        0      0        2 
  20  chr20_61963973     AKia    C    A        0      0        2 
  20  chr20_61963973     AOna    C    A        0      0        2 
  20  chr20_61963973     ASom    C    A        0      0        2 
  20  chr20_61963973     HCab    C    A        0      0        2 
  20  chr20_61963973     HPrz    C    A        0      0        2 
  20  chr20_61963973     ZBoe    C    A        0      0        2 
  20  chr20_61963973     ZGre    C    A        1      2        2 
  20  chr20_61963973     ZHar    C    A        0      0        2 
  20  chr20_61963973   Sample    C    A        0      0        2 
  20  chr20_61964548     AAsi    C    T        0      0        2 
  20  chr20_61964548     AKia    C    T        0      0        2 
  20  chr20_61964548     AOna    C    T        0      0        2 
  20  chr20_61964548     ASom    C    T        0      0        2 
  20  chr20_61964548     HCab    C    T        1      2        2 
  20  chr20_61964548     HPrz    C    T        1      2        2 
  20  chr20_61964548     ZBoe    C    T        0      0        2 
  20  chr20_61964548     ZGre    C    T        0      0        2 
  20  chr20_61964548     ZHar    C    T        0      0        2 
  20  chr20_61964548   Sample    C    T        1      2        2 
  20  chr20_61973766     AAsi    A    G        0      0        2 
  20  chr20_61973766     AKia    A    G        0      0        2 
  20  chr20_61973766     AOna    A    G        0      0        2 
  20  chr20_61973766     ASom    A    G        0      0        2 
  20  chr20_61973766     HCab    A    G        0      0        2 
  20  chr20_61973766     HPrz    A    G        0      0        2 
  20  chr20_61973766     ZBoe    A    G        0      0        2 
  20  chr20_61973766     ZGre    A    G      0.5      1        2 
  20  chr20_61973766     ZHar    A    G        0      0        2 
  20  chr20_61973766   Sample    A    G        0      0        2 
  20  chr20_61974713     AAsi    T    A        0      0        2 
  20  chr20_61974713     AKia    T    A        0      0        2 
  20  chr20_61974713     AOna    T    A        0      0        2 
  20  chr20_61974713     ASom    T    A        0      0        2 
  20  chr20_61974713     HCab    T    A        0      0        2 
  20  chr20_61974713     HPrz    T    A        0      0        2 
  20  chr20_61974713     ZBoe    T    A      0.5      1        2 
  20  chr20_61974713     ZGre    T    A        0      0        2 
  20  chr20_61974713     ZHar    T    A        0      0        2 
  20  chr20_61974713   Sample    T    A        0      0        2 
  20  chr20_61977952     AAsi    C    T        0      0        2 
  20  chr20_61977952     AKia    C    T        0      0        2 
  20  chr20_61977952     AOna    C    T        0      0        2 
  20  chr20_61977952     ASom    C    T        0      0        2 
  20  chr20_61977952     HCab    C    T        1      2        2 
  20  chr20_61977952     HPrz    C    T        1      2        2 
  20  chr20_61977952     ZBoe    C    T        0      0        2 
  20  chr20_61977952     ZGre    C    T        0      0        2 
  20  chr20_61977952     ZHar    C    T        0      0        2 
  20  chr20_61977952   Sample    C    T        1      2        2 
  20  chr20_61983834     AAsi    G    A        0      0        2 
  20  chr20_61983834     AKia    G    A        0      0        2 
  20  chr20_61983834     AOna    G    A        0      0        2 
  20  chr20_61983834     ASom    G    A        0      0        2 
  20  chr20_61983834     HCab    G    A        1      2        2 
  20  chr20_61983834     HPrz    G    A        1      2        2 
  20  chr20_61983834     ZBoe    G    A        0      0        2 
  20  chr20_61983834     ZGre    G    A        0      0        2 
  20  chr20_61983834     ZHar    G    A        0      0        2 
  20  chr20_61983834   Sample    G    A        1      2        2 
  20  chr20_61987979     AAsi    G    A        0      0        2 
  20  chr20_61987979     AKia    G    A        0      0        2 
  20  chr20_61987979     AOna    G    A        0      0        2 
  20  chr20_61987979     ASom    G    A        0      0        2 
  20  chr20_61987979     HCab    G    A        1      2        2 
  20  chr20_61987979     HPrz    G    A        1      2        2 
  20  chr20_61987979     ZBoe    G    A        0      0        2 
  20  chr20_61987979     ZGre    G    A        1      2        2 
  20  chr20_61987979     ZHar    G    A        0      0        2 
  20  chr20_61987979   Sample    G    A        1      2        2 
  20  chr20_62001769     AAsi    T    C        0      0        2 
  20  chr20_62001769     AKia    T    C        0      0        2 
  20  chr20_62001769     AOna    T    C        0      0        2 
  20  chr20_62001769     ASom    T    C        0      0        2 
  20  chr20_62001769     HCab    T    C        1      2        2 
  20  chr20_62001769     HPrz    T    C        1      2        2 
  20  chr20_62001769     ZBoe    T    C        0      0        2 
  20  chr20_62001769     ZGre    T    C        0      0        2 
  20  chr20_62001769     ZHar    T    C        0      0        2 
  20  chr20_62001769   Sample    T    C        1      2        2 
  20  chr20_62002060     AAsi    T    A        0      0        2 
  20  chr20_62002060     AKia    T    A        0      0        2 
  20  chr20_62002060     AOna    T    A        0      0        2 
  20  chr20_62002060     ASom    T    A        0      0        2 
  20  chr20_62002060     HCab    T    A      0.5      1        2 
  20  chr20_62002060     HPrz    T    A        0      0        2 
  20  chr20_62002060     ZBoe    T    A        0      0        2 
  20  chr20_62002060     ZGre    T    A        0      0        2 
  20  chr20_62002060     ZHar    T    A        0      0        2 
  20  chr20_62002060   Sample    T    A        0      0        2 
  20  chr20_62002931     AAsi    A    G        0      0        2 
  20  chr20_62002931     AKia    A    G        0      0        2 
  20  chr20_62002931     AOna    A    G        0      0        2 
  20  chr20_62002931     ASom    A    G        0      0        2 
  20  chr20_62002931     HCab    A    G        1      2        2 
  20  chr20_62002931     HPrz    A    G        1      2        2 
  20  chr20_62002931     ZBoe    A    G        0      0        2 
  20  chr20_62002931     ZGre    A    G        0      0        2 
  20  chr20_62002931     ZHar    A    G        0      0        2 
  20  chr20_62002931   Sample    A    G        1      2        2 
  20  chr20_62008122     AAsi    C    G        0      0        2 
  20  chr20_62008122     AKia    C    G        0      0        2 
  20  chr20_62008122     AOna    C    G        0      0        2 
  20  chr20_62008122     ASom    C    G        0      0        2 
  20  chr20_62008122     HCab    C    G        0      0        2 
  20  chr20_62008122     HPrz    C    G        0      0        2 
  20  chr20_62008122     ZBoe    C    G        0      0        2 
  20  chr20_62008122     ZGre    C    G        0      0        2 
  20  chr20_62008122     ZHar    C    G        1      2        2 
  20  chr20_62008122   Sample    C    G        0      0        2 
  20  chr20_62012071     AAsi    C    G        0      0        2 
  20  chr20_62012071     AKia    C    G        0      0        2 
  20  chr20_62012071     AOna    C    G        0      0        2 
  20  chr20_62012071     ASom    C    G        0      0        2 
  20  chr20_62012071     HCab    C    G        0      0        2 
  20  chr20_62012071     HPrz    C    G      0.5      1        2 
  20  chr20_62012071     ZBoe    C    G        0      0        2 
  20  chr20_62012071     ZGre    C    G        0      0        2 
  20  chr20_62012071     ZHar    C    G        0      0        2 
  20  chr20_62012071   Sample    C    G        0      0        2 
  20  chr20_62028252     AAsi    C    G        0      0        2 
  20  chr20_62028252     AKia    C    G        1      2        2 
  20  chr20_62028252     AOna    C    G      0.5      1        2 
  20  chr20_62028252     ASom    C    G        0      0        2 
  20  chr20_62028252     HCab    C    G        0      0        2 
  20  chr20_62028252     HPrz    C    G        0      0        2 
  20  chr20_62028252     ZBoe    C    G        0      0        2 
  20  chr20_62028252     ZGre    C    G        0      0        2 
  20  chr20_62028252     ZHar    C    G        0      0        2 
  20  chr20_62028252   Sample    C    G        0      0        2 
  20  chr20_62034076     AAsi    T    C        0      0        2 
  20  chr20_62034076     AKia    T    C        0      0        2 
  20  chr20_62034076     AOna    T    C        0      0        2 
  20  chr20_62034076     ASom    T    C        0      0        2 
  20  chr20_62034076     HCab    T    C      0.5      1        2 
  20  chr20_62034076     HPrz    T    C      0.5      1        2 
  20  chr20_62034076     ZBoe    T    C        0      0        2 
  20  chr20_62034076     ZGre    T    C        0      0        2 
  20  chr20_62034076     ZHar    T    C        0      0        2 
  20  chr20_62034076   Sample    T    C        1      2        2 
  20  chr20_62039182     AAsi    G    A        0      0        2 
  20  chr20_62039182     AKia    G    A        0      0        2 
  20  chr20_62039182     AOna    G    A        0      0        2 
  20  chr20_62039182     ASom    G    A        0      0        2 
  20  chr20_62039182     HCab    G    A        0      0        2 
  20  chr20_62039182     HPrz    G    A        0      0        2 
  20  chr20_62039182     ZBoe    G    A      0.5      1        2 
  20  chr20_62039182     ZGre    G    A        1      2        2 
  20  chr20_62039182     ZHar    G    A        0      0        2 
  20  chr20_62039182   Sample    G    A        0      0        2 
  20  chr20_62044160     AAsi    C    T        0      0        2 
  20  chr20_62044160     AKia    C    T        0      0        2 
  20  chr20_62044160     AOna    C    T        0      0        2 
  20  chr20_62044160     ASom    C    T        0      0        2 
  20  chr20_62044160     HCab    C    T        0      0        2 
  20  chr20_62044160     HPrz    C    T        0      0        2 
  20  chr20_62044160     ZBoe    C    T      0.5      1        2 
  20  chr20_62044160     ZGre    C    T        0      0        2 
  20  chr20_62044160     ZHar    C    T        0      0        2 
  20  chr20_62044160   Sample    C    T        0      0        2 
  20  chr20_62049606     AAsi    T    C        0      0        2 
  20  chr20_62049606     AKia    T    C        0      0        2 
  20  chr20_62049606     AOna    T    C      0.5      1        2 
  20  chr20_62049606     ASom    T    C        0      0        2 
  20  chr20_62049606     HCab    T    C        0      0        2 
  20  chr20_62049606     HPrz    T    C        0      0        2 
  20  chr20_62049606     ZBoe    T    C        0      0        2 
  20  chr20_62049606     ZGre    T    C        0      0        2 
  20  chr20_62049606     ZHar    T    C        0      0        2 
  20  chr20_62049606   Sample    T    C        0      0        2 
  20  chr20_62051821     AAsi    T    C      0.5      1        2 
  20  chr20_62051821     AKia    T    C        0      0        2 
  20  chr20_62051821     AOna    T    C        0      0        2 
  20  chr20_62051821     ASom    T    C        0      0        2 
  20  chr20_62051821     HCab    T    C        0      0        2 
  20  chr20_62051821     HPrz    T    C        0      0        2 
  20  chr20_62051821     ZBoe    T    C        0      0        2 
  20  chr20_62051821     ZGre    T    C        0      0        2 
  20  chr20_62051821     ZHar    T    C        0      0        2 
  20  chr20_62051821   Sample    T    C        0      0        2 
  20  chr20_62052944     AAsi    T    C        1      2        2 
  20  chr20_62052944     AKia    T    C        0      0        2 
  20  chr20_62052944     AOna    T    C        0      0        2 
  20  chr20_62052944     ASom    T    C        1      2        2 
  20  chr20_62052944     HCab    T    C        0      0        2 
  20  chr20_62052944     HPrz    T    C        0      0        2 
  20  chr20_62052944     ZBoe    T    C        0      0        2 
  20  chr20_62052944     ZGre    T    C        0      0        2 
  20  chr20_62052944     ZHar    T    C        0      0        2 
  20  chr20_62052944   Sample    T    C        0      0        2 
  20  chr20_62055138     AAsi    G    A        0      0        2 
  20  chr20_62055138     AKia    G    A        0      0        2 
  20  chr20_62055138     AOna    G    A        0      0        2 
  20  chr20_62055138     ASom    G    A        0      0        2 
  20  chr20_62055138     HCab    G    A        1      2        2 
  20  chr20_62055138     HPrz    G    A        1      2        2 
  20  chr20_62055138     ZBoe    G    A        0      0        2 
  20  chr20_62055138     ZGre    G    A        0      0        2 
  20  chr20_62055138     ZHar    G    A        0      0        2 
  20  chr20_62055138   Sample    G    A        1      2        2 
  20  chr20_62065559     AAsi    T    G        0      0        2 
  20  chr20_62065559     AKia    T    G        0      0        2 
  20  chr20_62065559     AOna    T    G        0      0        2 
  20  chr20_62065559     ASom    T    G        0      0        2 
  20  chr20_62065559     HCab    T    G        0      0        2 
  20  chr20_62065559     HPrz    T    G      0.5      1        2 
  20  chr20_62065559     ZBoe    T    G        0      0        2 
  20  chr20_62065559     ZGre    T    G        0      0        2 
  20  chr20_62065559     ZHar    T    G        0      0        2 
  20  chr20_62065559   Sample    T    G        0      0        2 
  20  chr20_62067060     AAsi    C    A        0      0        2 
  20  chr20_62067060     AKia    C    A        0      0        2 
  20  chr20_62067060     AOna    C    A        0      0        2 
  20  chr20_62067060     ASom    C    A        0      0        2 
  20  chr20_62067060     HCab    C    A        0      0        2 
  20  chr20_62067060     HPrz    C    A        0      0        2 
  20  chr20_62067060     ZBoe    C    A      0.5      1        2 
  20  chr20_62067060     ZGre    C    A        0      0        2 
  20  chr20_62067060     ZHar    C    A        0      0        2 
  20  chr20_62067060   Sample    C    A        0      0        2 
  20  chr20_62074662     AAsi    A    G        0      0        2 
  20  chr20_62074662     AKia    A    G        0      0        2 
  20  chr20_62074662     AOna    A    G      0.5      1        2 
  20  chr20_62074662     ASom    A    G        0      0        2 
  20  chr20_62074662     HCab    A    G        0      0        2 
  20  chr20_62074662     HPrz    A    G        0      0        2 
  20  chr20_62074662     ZBoe    A    G        0      0        2 
  20  chr20_62074662     ZGre    A    G        0      0        2 
  20  chr20_62074662     ZHar    A    G        0      0        2 
  20  chr20_62074662   Sample    A    G        0      0        2 
  20  chr20_62089284     AAsi    G    A        0      0        2 
  20  chr20_62089284     AKia    G    A        0      0        2 
  20  chr20_62089284     AOna    G    A        0      0        2 
  20  chr20_62089284     ASom    G    A        0      0        2 
  20  chr20_62089284     HCab    G    A        1      2        2 
  20  chr20_62089284     HPrz    G    A        1      2        2 
  20  chr20_62089284     ZBoe    G    A        0      0        2 
  20  chr20_62089284     ZGre    G    A        0      0        2 
  20  chr20_62089284     ZHar    G    A        0      0        2 
  20  chr20_62089284   Sample    G    A        1      2        2 
  20  chr20_62089747     AAsi    T    C        0      0        2 
  20  chr20_62089747     AKia    T    C        0      0        2 
  20  chr20_62089747     AOna    T    C        0      0        2 
  20  chr20_62089747     ASom    T    C        0      0        2 
  20  chr20_62089747     HCab    T    C        0      0        2 
  20  chr20_62089747     HPrz    T    C      0.5      1        2 
  20  chr20_62089747     ZBoe    T    C        0      0        2 
  20  chr20_62089747     ZGre    T    C        0      0        2 
  20  chr20_62089747     ZHar    T    C        0      0        2 
  20  chr20_62089747   Sample    T    C        1      2        2 
  20  chr20_62095434     AAsi    T    C        0      0        2 
  20  chr20_62095434     AKia    T    C        0      0        2 
  20  chr20_62095434     AOna    T    C        0      0        2 
  20  chr20_62095434     ASom    T    C        0      0        2 
  20  chr20_62095434     HCab    T    C        0      0        2 
  20  chr20_62095434     HPrz    T    C        0      0        2 
  20  chr20_62095434     ZBoe    T    C        1      2        2 
  20  chr20_62095434     ZGre    T    C        0      0        2 
  20  chr20_62095434     ZHar    T    C        0      0        2 
  20  chr20_62095434   Sample    T    C        0      0        2 
  20  chr20_62098314     AAsi    C    T        0      0        2 
  20  chr20_62098314     AKia    C    T        1      2        2 
  20  chr20_62098314     AOna    C    T        1      2        2 
  20  chr20_62098314     ASom    C    T        0      0        2 
  20  chr20_62098314     HCab    C    T        0      0        2 
  20  chr20_62098314     HPrz    C    T        0      0        2 
  20  chr20_62098314     ZBoe    C    T        0      0        2 
  20  chr20_62098314     ZGre    C    T        0      0        2 
  20  chr20_62098314     ZHar    C    T        0      0        2 
  20  chr20_62098314   Sample    C    T        0      0        2 
  20  chr20_62110759     AAsi    G    A        1      2        2 
  20  chr20_62110759     AKia    G    A        0      0        2 
  20  chr20_62110759     AOna    G    A        0      0        2 
  20  chr20_62110759     ASom    G    A        0      0        2 
  20  chr20_62110759     HCab    G    A        0      0        2 
  20  chr20_62110759     HPrz    G    A        0      0        2 
  20  chr20_62110759     ZBoe    G    A        0      0        2 
  20  chr20_62110759     ZGre    G    A        0      0        2 
  20  chr20_62110759     ZHar    G    A        0      0        2 
  20  chr20_62110759   Sample    G    A        0      0        2 
  20  chr20_62111538     AAsi    G    T        0      0        2 
  20  chr20_62111538     AKia    G    T        0      0        2 
  20  chr20_62111538     AOna    G    T      0.5      1        2 
  20  chr20_62111538     ASom    G    T        0      0        2 
  20  chr20_62111538     HCab    G    T        0      0        2 
  20  chr20_62111538     HPrz    G    T        0      0        2 
  20  chr20_62111538     ZBoe    G    T        0      0        2 
  20  chr20_62111538     ZGre    G    T        0      0        2 
  20  chr20_62111538     ZHar    G    T        0      0        2 
  20  chr20_62111538   Sample    G    T        0      0        2 
  20  chr20_62118519     AAsi    C    T        0      0        2 
  20  chr20_62118519     AKia    C    T        1      2        2 
  20  chr20_62118519     AOna    C    T        1      2        2 
  20  chr20_62118519     ASom    C    T        0      0        2 
  20  chr20_62118519     HCab    C    T        0      0        2 
  20  chr20_62118519     HPrz    C    T        0      0        2 
  20  chr20_62118519     ZBoe    C    T        0      0        2 
  20  chr20_62118519     ZGre    C    T        0      0        2 
  20  chr20_62118519     ZHar    C    T        0      0        2 
  20  chr20_62118519   Sample    C    T        0      0        2 
  20  chr20_62123102     AAsi    G    C        0      0        2 
  20  chr20_62123102     AKia    G    C        0      0        2 
  20  chr20_62123102     AOna    G    C        0      0        2 
  20  chr20_62123102     ASom    G    C        0      0        2 
  20  chr20_62123102     HCab    G    C      0.5      1        2 
  20  chr20_62123102     HPrz    G    C        0      0        2 
  20  chr20_62123102     ZBoe    G    C        0      0        2 
  20  chr20_62123102     ZGre    G    C        0      0        2 
  20  chr20_62123102     ZHar    G    C        0      0        2 
  20  chr20_62123102   Sample    G    C        0      0        2 
  20  chr20_62126618     AAsi    C    T        0      0        2 
  20  chr20_62126618     AKia    C    T        0      0        2 
  20  chr20_62126618     AOna    C    T        0      0        2 
  20  chr20_62126618     ASom    C    T        0      0        2 
  20  chr20_62126618     HCab    C    T        1      2        2 
  20  chr20_62126618     HPrz    C    T        1      2        2 
  20  chr20_62126618     ZBoe    C    T        0      0        2 
  20  chr20_62126618     ZGre    C    T        0      0        2 
  20  chr20_62126618     ZHar    C    T        0      0        2 
  20  chr20_62126618   Sample    C    T        1      2        2 
  20  chr20_62128474     AAsi    G    A        0      0        2 
  20  chr20_62128474     AKia    G    A        0      0        2 
  20  chr20_62128474     AOna    G    A        0      0        2 
  20  chr20_62128474     ASom    G    A        0      0        2 
  20  chr20_62128474     HCab    G    A        0      0        2 
  20  chr20_62128474     HPrz    G    A        0      0        2 
  20  chr20_62128474     ZBoe    G    A      0.5      1        2 
  20  chr20_62128474     ZGre    G    A        0      0        2 
  20  chr20_62128474     ZHar    G    A        0      0        2 
  20  chr20_62128474   Sample    G    A        0      0        2 
  20  chr20_62135221     AAsi    A    G        0      0        2 
  20  chr20_62135221     AKia    A    G        0      0        2 
  20  chr20_62135221     AOna    A    G        0      0        2 
  20  chr20_62135221     ASom    A    G        0      0        2 
  20  chr20_62135221     HCab    A    G        0      0        2 
  20  chr20_62135221     HPrz    A    G        0      0        2 
  20  chr20_62135221     ZBoe    A    G        0      0        2 
  20  chr20_62135221     ZGre    A    G      0.5      1        2 
  20  chr20_62135221     ZHar    A    G        0      0        2 
  20  chr20_62135221   Sample    A    G        0      0        2 
  20  chr20_62141930     AAsi    A    C        1      2        2 
  20  chr20_62141930     AKia    A    C        0      0        2 
  20  chr20_62141930     AOna    A    C        0      0        2 
  20  chr20_62141930     ASom    A    C        1      2        2 
  20  chr20_62141930     HCab    A    C        0      0        2 
  20  chr20_62141930     HPrz    A    C        0      0        2 
  20  chr20_62141930     ZBoe    A    C        0      0        2 
  20  chr20_62141930     ZGre    A    C        0      0        2 
  20  chr20_62141930     ZHar    A    C        0      0        2 
  20  chr20_62141930   Sample    A    C        0      0        2 
  20  chr20_62143991     AAsi    C    G        0      0        2 
  20  chr20_62143991     AKia    C    G        0      0        2 
  20  chr20_62143991     AOna    C    G        0      0        2 
  20  chr20_62143991     ASom    C    G        0      0        2 
  20  chr20_62143991     HCab    C    G        0      0        2 
  20  chr20_62143991     HPrz    C    G        0      0        2 
  20  chr20_62143991     ZBoe    C    G        1      2        2 
  20  chr20_62143991     ZGre    C    G        0      0        2 
  20  chr20_62143991     ZHar    C    G        0      0        2 
  20  chr20_62143991   Sample    C    G        0      0        2 
  20  chr20_62145326     AAsi    G    A        0      0        2 
  20  chr20_62145326     AKia    G    A        0      0        2 
  20  chr20_62145326     AOna    G    A        0      0        2 
  20  chr20_62145326     ASom    G    A        0      0        2 
  20  chr20_62145326     HCab    G    A        0      0        2 
  20  chr20_62145326     HPrz    G    A        0      0        2 
  20  chr20_62145326     ZBoe    G    A      0.5      1        2 
  20  chr20_62145326     ZGre    G    A        0      0        2 
  20  chr20_62145326     ZHar    G    A        0      0        2 
  20  chr20_62145326   Sample    G    A        0      0        2 
  20  chr20_62145462     AAsi    T    C        0      0        2 
  20  chr20_62145462     AKia    T    C        0      0        2 
  20  chr20_62145462     AOna    T    C        0      0        2 
  20  chr20_62145462     ASom    T    C        0      0        2 
  20  chr20_62145462     HCab    T    C        1      2        2 
  20  chr20_62145462     HPrz    T    C        1      2        2 
  20  chr20_62145462     ZBoe    T    C        0      0        2 
  20  chr20_62145462     ZGre    T    C        0      0        2 
  20  chr20_62145462     ZHar    T    C        0      0        2 
  20  chr20_62145462   Sample    T    C        1      2        2 
  20  chr20_62146916     AAsi    G    T        1      2        2 
  20  chr20_62146916     AKia    G    T        1      2        2 
  20  chr20_62146916     AOna    G    T        1      2        2 
  20  chr20_62146916     ASom    G    T        1      2        2 
  20  chr20_62146916     HCab    G    T        0      0        2 
  20  chr20_62146916     HPrz    G    T        0      0        2 
  20  chr20_62146916     ZBoe    G    T        0      0        2 
  20  chr20_62146916     ZGre    G    T        0      0        2 
  20  chr20_62146916     ZHar    G    T        0      0        2 
  20  chr20_62146916   Sample    G    T        0      0        2 
  20  chr20_62148688     AAsi    C    T        0      0        2 
  20  chr20_62148688     AKia    C    T        0      0        2 
  20  chr20_62148688     AOna    C    T        0      0        2 
  20  chr20_62148688     ASom    C    T        0      0        2 
  20  chr20_62148688     HCab    C    T        1      2        2 
  20  chr20_62148688     HPrz    C    T        1      2        2 
  20  chr20_62148688     ZBoe    C    T        0      0        2 
  20  chr20_62148688     ZGre    C    T        0      0        2 
  20  chr20_62148688     ZHar    C    T        0      0        2 
  20  chr20_62148688   Sample    C    T        1      2        2 
  20  chr20_62154671     AAsi    C    T        0      0        2 
  20  chr20_62154671     AKia    C    T        0      0        2 
  20  chr20_62154671     AOna    C    T        0      0        2 
  20  chr20_62154671     ASom    C    T        0      0        2 
  20  chr20_62154671     HCab    C    T        1      2        2 
  20  chr20_62154671     HPrz    C    T        1      2        2 
  20  chr20_62154671     ZBoe    C    T        0      0        2 
  20  chr20_62154671     ZGre    C    T        0      0        2 
  20  chr20_62154671     ZHar    C    T        0      0        2 
  20  chr20_62154671   Sample    C    T        1      2        2 
  20  chr20_62164385     AAsi    C    T      0.5      1        2 
  20  chr20_62164385     AKia    C    T        0      0        2 
  20  chr20_62164385     AOna    C    T        0      0        2 
  20  chr20_62164385     ASom    C    T        0      0        2 
  20  chr20_62164385     HCab    C    T        0      0        2 
  20  chr20_62164385     HPrz    C    T        0      0        2 
  20  chr20_62164385     ZBoe    C    T        0      0        2 
  20  chr20_62164385     ZGre    C    T        0      0        2 
  20  chr20_62164385     ZHar    C    T        0      0        2 
  20  chr20_62164385   Sample    C    T        0      0        2 
  20  chr20_62179961     AAsi    G    A        0      0        2 
  20  chr20_62179961     AKia    G    A        0      0        2 
  20  chr20_62179961     AOna    G    A        0      0        2 
  20  chr20_62179961     ASom    G    A        0      0        2 
  20  chr20_62179961     HCab    G    A        1      2        2 
  20  chr20_62179961     HPrz    G    A        1      2        2 
  20  chr20_62179961     ZBoe    G    A        0      0        2 
  20  chr20_62179961     ZGre    G    A        0      0        2 
  20  chr20_62179961     ZHar    G    A        0      0        2 
  20  chr20_62179961   Sample    G    A        1      2        2 
  20  chr20_62184969     AAsi    T    C        0      0        2 
  20  chr20_62184969     AKia    T    C        0      0        2 
  20  chr20_62184969     AOna    T    C        0      0        2 
  20  chr20_62184969     ASom    T    C        0      0        2 
  20  chr20_62184969     HCab    T    C        0      0        2 
  20  chr20_62184969     HPrz    T    C        0      0        2 
  20  chr20_62184969     ZBoe    T    C        0      0        2 
  20  chr20_62184969     ZGre    T    C        1      2        2 
  20  chr20_62184969     ZHar    T    C        0      0        2 
  20  chr20_62184969   Sample    T    C        0      0        2 
  20  chr20_62185852     AAsi    G    A        0      0        2 
  20  chr20_62185852     AKia    G    A        0      0        2 
  20  chr20_62185852     AOna    G    A        0      0        2 
  20  chr20_62185852     ASom    G    A        0      0        2 
  20  chr20_62185852     HCab    G    A        1      2        2 
  20  chr20_62185852     HPrz    G    A        1      2        2 
  20  chr20_62185852     ZBoe    G    A        0      0        2 
  20  chr20_62185852     ZGre    G    A        0      0        2 
  20  chr20_62185852     ZHar    G    A        0      0        2 
  20  chr20_62185852   Sample    G    A        1      2        2 
  20  chr20_62186611     AAsi    T    C      0.5      1        2 
  20  chr20_62186611     AKia    T    C        0      0        2 
  20  chr20_62186611     AOna    T    C        0      0        2 
  20  chr20_62186611     ASom    T    C        0      0        2 
  20  chr20_62186611     HCab    T    C        0      0        2 
  20  chr20_62186611     HPrz    T    C        0      0        2 
  20  chr20_62186611     ZBoe    T    C        0      0        2 
  20  chr20_62186611     ZGre    T    C        0      0        2 
  20  chr20_62186611     ZHar    T    C        0      0        2 
  20  chr20_62186611   Sample    T    C        0      0        2 
  20  chr20_62187682     AAsi    A    G        0      0        2 
  20  chr20_62187682     AKia    A    G      0.5      1        2 
  20  chr20_62187682     AOna    A    G        0      0        2 
  20  chr20_62187682     ASom    A    G        0      0        2 
  20  chr20_62187682     HCab    A    G        0      0        2 
  20  chr20_62187682     HPrz    A    G        0      0        2 
  20  chr20_62187682     ZBoe    A    G        0      0        2 
  20  chr20_62187682     ZGre    A    G        0      0        2 
  20  chr20_62187682     ZHar    A    G        0      0        2 
  20  chr20_62187682   Sample    A    G        0      0        2 
  20  chr20_62194067     AAsi    C    A        0      0        2 
  20  chr20_62194067     AKia    C    A        0      0        2 
  20  chr20_62194067     AOna    C    A        0      0        2 
  20  chr20_62194067     ASom    C    A        0      0        2 
  20  chr20_62194067     HCab    C    A        0      0        2 
  20  chr20_62194067     HPrz    C    A        0      0        2 
  20  chr20_62194067     ZBoe    C    A      0.5      1        2 
  20  chr20_62194067     ZGre    C    A        0      0        2 
  20  chr20_62194067     ZHar    C    A        0      0        2 
  20  chr20_62194067   Sample    C    A        0      0        2 
  20  chr20_62207659     AAsi    T    C        0      0        2 
  20  chr20_62207659     AKia    T    C        0      0        2 
  20  chr20_62207659     AOna    T    C        0      0        2 
  20  chr20_62207659     ASom    T    C        0      0        2 
  20  chr20_62207659     HCab    T    C        1      2        2 
  20  chr20_62207659     HPrz    T    C        1      2        2 
  20  chr20_62207659     ZBoe    T    C        0      0        2 
  20  chr20_62207659     ZGre    T    C        0      0        2 
  20  chr20_62207659     ZHar    T    C        0      0        2 
  20  chr20_62207659   Sample    T    C        1      2        2 
  20  chr20_62213088     AAsi    A    G        0      0        2 
  20  chr20_62213088     AKia    A    G        1      2        2 
  20  chr20_62213088     AOna    A    G        1      2        2 
  20  chr20_62213088     ASom    A    G        0      0        2 
  20  chr20_62213088     HCab    A    G        0      0        2 
  20  chr20_62213088     HPrz    A    G        0      0        2 
  20  chr20_62213088     ZBoe    A    G        1      2        2 
  20  chr20_62213088     ZGre    A    G        0      0        2 
  20  chr20_62213088     ZHar    A    G        1      2        2 
  20  chr20_62213088   Sample    A    G        0      0        2 
  20  chr20_62214314     AAsi    T    C        0      0        2 
  20  chr20_62214314     AKia    T    C        0      0        2 
  20  chr20_62214314     AOna    T    C        0      0        2 
  20  chr20_62214314     ASom    T    C        1      2        2 
  20  chr20_62214314     HCab    T    C        0      0        2 
  20  chr20_62214314     HPrz    T    C        0      0        2 
  20  chr20_62214314     ZBoe    T    C        0      0        2 
  20  chr20_62214314     ZGre    T    C        0      0        2 
  20  chr20_62214314     ZHar    T    C        0      0        2 
  20  chr20_62214314   Sample    T    C        0      0        2 
  20  chr20_62218933     AAsi    T    G        0      0        2 
  20  chr20_62218933     AKia    T    G        0      0        2 
  20  chr20_62218933     AOna    T    G        0      0        2 
  20  chr20_62218933     ASom    T    G        0      0        2 
  20  chr20_62218933     HCab    T    G        1      2        2 
  20  chr20_62218933     HPrz    T    G        1      2        2 
  20  chr20_62218933     ZBoe    T    G        0      0        2 
  20  chr20_62218933     ZGre    T    G        0      0        2 
  20  chr20_62218933     ZHar    T    G        0      0        2 
  20  chr20_62218933   Sample    T    G        1      2        2 
  20  chr20_62230238     AAsi    G    T        0      0        2 
  20  chr20_62230238     AKia    G    T        1      2        2 
  20  chr20_62230238     AOna    G    T        1      2        2 
  20  chr20_62230238     ASom    G    T        0      0        2 
  20  chr20_62230238     HCab    G    T        0      0        2 
  20  chr20_62230238     HPrz    G    T        0      0        2 
  20  chr20_62230238     ZBoe    G    T        1      2        2 
  20  chr20_62230238     ZGre    G    T        0      0        2 
  20  chr20_62230238     ZHar    G    T        1      2        2 
  20  chr20_62230238   Sample    G    T        0      0        2 
  20  chr20_62232055     AAsi    G    C        1      2        2 
  20  chr20_62232055     AKia    G    C        0      0        2 
  20  chr20_62232055     AOna    G    C        0      0        2 
  20  chr20_62232055     ASom    G    C        1      2        2 
  20  chr20_62232055     HCab    G    C        1      2        2 
  20  chr20_62232055     HPrz    G    C        1      2        2 
  20  chr20_62232055     ZBoe    G    C        0      0        2 
  20  chr20_62232055     ZGre    G    C        0      0        2 
  20  chr20_62232055     ZHar    G    C        0      0        2 
  20  chr20_62232055   Sample    G    C        1      2        2 
  20  chr20_62232896     AAsi    G    C        0      0        2 
  20  chr20_62232896     AKia    G    C        0      0        2 
  20  chr20_62232896     AOna    G    C        0      0        2 
  20  chr20_62232896     ASom    G    C        0      0        2 
  20  chr20_62232896     HCab    G    C        0      0        2 
  20  chr20_62232896     HPrz    G    C        0      0        2 
  20  chr20_62232896     ZBoe    G    C      0.5      1        2 
  20  chr20_62232896     ZGre    G    C        0      0        2 
  20  chr20_62232896     ZHar    G    C        0      0        2 
  20  chr20_62232896   Sample    G    C        0      0        2 
  20  chr20_62236362     AAsi    G    A        0      0        2 
  20  chr20_62236362     AKia    G    A        0      0        2 
  20  chr20_62236362     AOna    G    A        0      0        2 
  20  chr20_62236362     ASom    G    A        0      0        2 
  20  chr20_62236362     HCab    G    A        0      0        2 
  20  chr20_62236362     HPrz    G    A        0      0        2 
  20  chr20_62236362     ZBoe    G    A      0.5      1        2 
  20  chr20_62236362     ZGre    G    A        0      0        2 
  20  chr20_62236362     ZHar    G    A        0      0        2 
  20  chr20_62236362   Sample    G    A        0      0        2 
  20  chr20_62239399     AAsi    G    A        0      0        2 
  20  chr20_62239399     AKia    G    A        0      0        2 
  20  chr20_62239399     AOna    G    A        0      0        2 
  20  chr20_62239399     ASom    G    A        0      0        2 
  20  chr20_62239399     HCab    G    A        0      0        2 
  20  chr20_62239399     HPrz    G    A        0      0        2 
  20  chr20_62239399     ZBoe    G    A        0      0        2 
  20  chr20_62239399     ZGre    G    A        1      2        2 
  20  chr20_62239399     ZHar    G    A        0      0        2 
  20  chr20_62239399   Sample    G    A        0      0        2 
  20  chr20_62255050     AAsi    T    C        0      0        2 
  20  chr20_62255050     AKia    T    C        0      0        2 
  20  chr20_62255050     AOna    T    C        0      0        2 
  20  chr20_62255050     ASom    T    C        0      0        2 
  20  chr20_62255050     HCab    T    C        1      2        2 
  20  chr20_62255050     HPrz    T    C        1      2        2 
  20  chr20_62255050     ZBoe    T    C        0      0        2 
  20  chr20_62255050     ZGre    T    C        0      0        2 
  20  chr20_62255050     ZHar    T    C        0      0        2 
  20  chr20_62255050   Sample    T    C        1      2        2 
  20  chr20_62259278     AAsi    G    A        0      0        2 
  20  chr20_62259278     AKia    G    A        0      0        2 
  20  chr20_62259278     AOna    G    A        0      0        2 
  20  chr20_62259278     ASom    G    A        0      0        2 
  20  chr20_62259278     HCab    G    A        0      0        2 
  20  chr20_62259278     HPrz    G    A        1      2        2 
  20  chr20_62259278     ZBoe    G    A        0      0        2 
  20  chr20_62259278     ZGre    G    A        0      0        2 
  20  chr20_62259278     ZHar    G    A        0      0        2 
  20  chr20_62259278   Sample    G    A        0      0        2 
  20  chr20_62269652     AAsi    G    A        0      0        2 
  20  chr20_62269652     AKia    G    A        0      0        2 
  20  chr20_62269652     AOna    G    A        0      0        2 
  20  chr20_62269652     ASom    G    A        0      0        2 
  20  chr20_62269652     HCab    G    A        0      0        2 
  20  chr20_62269652     HPrz    G    A        0      0        2 
  20  chr20_62269652     ZBoe    G    A        0      0        2 
  20  chr20_62269652     ZGre    G    A        0      0        2 
  20  chr20_62269652     ZHar    G    A        1      2        2 
  20  chr20_62269652   Sample    G    A        0      0        2 
  20  chr20_62271381     AAsi    G    T        0      0        2 
  20  chr20_62271381     AKia    G    T        0      0        2 
  20  chr20_62271381     AOna    G    T        0      0        2 
  20  chr20_62271381     ASom    G    T        0      0        2 
  20  chr20_62271381     HCab    G    T        0      0        2 
  20  chr20_62271381     HPrz    G    T        0      0        2 
  20  chr20_62271381     ZBoe    G    T      0.5      1        2 
  20  chr20_62271381     ZGre    G    T        0      0        2 
  20  chr20_62271381     ZHar    G    T        0      0        2 
  20  chr20_62271381   Sample    G    T        0      0        2 
  20  chr20_62272950     AAsi    T    C        0      0        2 
  20  chr20_62272950     AKia    T    C        0      0        2 
  20  chr20_62272950     AOna    T    C        0      0        2 
  20  chr20_62272950     ASom    T    C        0      0        2 
  20  chr20_62272950     HCab    T    C        1      2        2 
  20  chr20_62272950     HPrz    T    C        1      2        2 
  20  chr20_62272950     ZBoe    T    C        0      0        2 
  20  chr20_62272950     ZGre    T    C        0      0        2 
  20  chr20_62272950     ZHar    T    C        0      0        2 
  20  chr20_62272950   Sample    T    C        1      2        2 
  20  chr20_62273012     AAsi    A    G        0      0        2 
  20  chr20_62273012     AKia    A    G      0.5      1        2 
  20  chr20_62273012     AOna    A    G        0      0        2 
  20  chr20_62273012     ASom    A    G        0      0        2 
  20  chr20_62273012     HCab    A    G        0      0        2 
  20  chr20_62273012     HPrz    A    G        0      0        2 
  20  chr20_62273012     ZBoe    A    G        0      0        2 
  20  chr20_62273012     ZGre    A    G        0      0        2 
  20  chr20_62273012     ZHar    A    G        0      0        2 
  20  chr20_62273012   Sample    A    G        0      0        2 
  20  chr20_62276632     AAsi    C    A        1      2        2 
  20  chr20_62276632     AKia    C    A        0      0        2 
  20  chr20_62276632     AOna    C    A        0      0        2 
  20  chr20_62276632     ASom    C    A        1      2        2 
  20  chr20_62276632     HCab    C    A        0      0        2 
  20  chr20_62276632     HPrz    C    A        0      0        2 
  20  chr20_62276632     ZBoe    C    A        0      0        2 
  20  chr20_62276632     ZGre    C    A        0      0        2 
  20  chr20_62276632     ZHar    C    A        0      0        2 
  20  chr20_62276632   Sample    C    A        0      0        2 
  20  chr20_62283612     AAsi    G    A        0      0        2 
  20  chr20_62283612     AKia    G    A        0      0        2 
  20  chr20_62283612     AOna    G    A        0      0        2 
  20  chr20_62283612     ASom    G    A        1      2        2 
  20  chr20_62283612     HCab    G    A        0      0        2 
  20  chr20_62283612     HPrz    G    A        0      0        2 
  20  chr20_62283612     ZBoe    G    A        0      0        2 
  20  chr20_62283612     ZGre    G    A        0      0        2 
  20  chr20_62283612     ZHar    G    A        0      0        2 
  20  chr20_62283612   Sample    G    A        0      0        2 
  20  chr20_62283815     AAsi    A    G        0      0        2 
  20  chr20_62283815     AKia    A    G        0      0        2 
  20  chr20_62283815     AOna    A    G        0      0        2 
  20  chr20_62283815     ASom    A    G        0      0        2 
  20  chr20_62283815     HCab    A    G        1      2        2 
  20  chr20_62283815     HPrz    A    G        1      2        2 
  20  chr20_62283815     ZBoe    A    G        0      0        2 
  20  chr20_62283815     ZGre    A    G        0      0        2 
  20  chr20_62283815     ZHar    A    G        0      0        2 
  20  chr20_62283815   Sample    A    G        1      2        2 
  20  chr20_62286506     AAsi    A    G        0      0        2 
  20  chr20_62286506     AKia    A    G        0      0        2 
  20  chr20_62286506     AOna    A    G        0      0        2 
  20  chr20_62286506     ASom    A    G        0      0        2 
  20  chr20_62286506     HCab    A    G        0      0        2 
  20  chr20_62286506     HPrz    A    G        0      0        2 
  20  chr20_62286506     ZBoe    A    G        0      0        2 
  20  chr20_62286506     ZGre    A    G        0      0        2 
  20  chr20_62286506     ZHar    A    G        1      2        2 
  20  chr20_62286506   Sample    A    G        0      0        2 
  20  chr20_62287123     AAsi    A    G        0      0        2 
  20  chr20_62287123     AKia    A    G        0      0        2 
  20  chr20_62287123     AOna    A    G        0      0        2 
  20  chr20_62287123     ASom    A    G        0      0        2 
  20  chr20_62287123     HCab    A    G        0      0        2 
  20  chr20_62287123     HPrz    A    G        0      0        2 
  20  chr20_62287123     ZBoe    A    G        0      0        2 
  20  chr20_62287123     ZGre    A    G        1      2        2 
  20  chr20_62287123     ZHar    A    G        0      0        2 
  20  chr20_62287123   Sample    A    G        0      0        2 
  20  chr20_62287849     AAsi    G    C        0      0        2 
  20  chr20_62287849     AKia    G    C        0      0        2 
  20  chr20_62287849     AOna    G    C        0      0        2 
  20  chr20_62287849     ASom    G    C        0      0        2 
  20  chr20_62287849     HCab    G    C        0      0        2 
  20  chr20_62287849     HPrz    G    C        0      0        2 
  20  chr20_62287849     ZBoe    G    C        1      2        2 
  20  chr20_62287849     ZGre    G    C        0      0        2 
  20  chr20_62287849     ZHar    G    C        1      2        2 
  20  chr20_62287849   Sample    G    C        0      0        2 
  20  chr20_62299383     AAsi    A    G        0      0        2 
  20  chr20_62299383     AKia    A    G        0      0        2 
  20  chr20_62299383     AOna    A    G        0      0        2 
  20  chr20_62299383     ASom    A    G        1      2        2 
  20  chr20_62299383     HCab    A    G        0      0        2 
  20  chr20_62299383     HPrz    A    G        0      0        2 
  20  chr20_62299383     ZBoe    A    G        0      0        2 
  20  chr20_62299383     ZGre    A    G        0      0        2 
  20  chr20_62299383     ZHar    A    G        0      0        2 
  20  chr20_62299383   Sample    A    G        0      0        2 
  20  chr20_62300303     AAsi    A    C        0      0        2 
  20  chr20_62300303     AKia    A    C        0      0        2 
  20  chr20_62300303     AOna    A    C        0      0        2 
  20  chr20_62300303     ASom    A    C        0      0        2 
  20  chr20_62300303     HCab    A    C        1      2        2 
  20  chr20_62300303     HPrz    A    C        1      2        2 
  20  chr20_62300303     ZBoe    A    C        0      0        2 
  20  chr20_62300303     ZGre    A    C        0      0        2 
  20  chr20_62300303     ZHar    A    C        0      0        2 
  20  chr20_62300303   Sample    A    C        1      2        2 
  20  chr20_62300412     AAsi    T    C        1      2        2 
  20  chr20_62300412     AKia    T    C        0      0        2 
  20  chr20_62300412     AOna    T    C        0      0        2 
  20  chr20_62300412     ASom    T    C        0      0        2 
  20  chr20_62300412     HCab    T    C        1      2        2 
  20  chr20_62300412     HPrz    T    C        1      2        2 
  20  chr20_62300412     ZBoe    T    C        0      0        2 
  20  chr20_62300412     ZGre    T    C        0      0        2 
  20  chr20_62300412     ZHar    T    C        0      0        2 
  20  chr20_62300412   Sample    T    C        1      2        2 
  20  chr20_62307528     AAsi    A    C        0      0        2 
  20  chr20_62307528     AKia    A    C        0      0        2 
  20  chr20_62307528     AOna    A    C        0      0        2 
  20  chr20_62307528     ASom    A    C        0      0        2 
  20  chr20_62307528     HCab    A    C        0      0        2 
  20  chr20_62307528     HPrz    A    C        0      0        2 
  20  chr20_62307528     ZBoe    A    C        0      0        2 
  20  chr20_62307528     ZGre    A    C        0      0        2 
  20  chr20_62307528     ZHar    A    C      0.5      1        2 
  20  chr20_62307528   Sample    A    C        0      0        2 
  20  chr20_62313556     AAsi    A    G        0      0        2 
  20  chr20_62313556     AKia    A    G        0      0        2 
  20  chr20_62313556     AOna    A    G        0      0        2 
  20  chr20_62313556     ASom    A    G        0      0        2 
  20  chr20_62313556     HCab    A    G        1      2        2 
  20  chr20_62313556     HPrz    A    G        1      2        2 
  20  chr20_62313556     ZBoe    A    G        0      0        2 
  20  chr20_62313556     ZGre    A    G        0      0        2 
  20  chr20_62313556     ZHar    A    G        0      0        2 
  20  chr20_62313556   Sample    A    G        1      2        2 
  20  chr20_62318670     AAsi    T    C        0      0        2 
  20  chr20_62318670     AKia    T    C        0      0        2 
  20  chr20_62318670     AOna    T    C        0      0        2 
  20  chr20_62318670     ASom    T    C        0      0        2 
  20  chr20_62318670     HCab    T    C        0      0        2 
  20  chr20_62318670     HPrz    T    C        0      0        2 
  20  chr20_62318670     ZBoe    T    C        0      0        2 
  20  chr20_62318670     ZGre    T    C        0      0        2 
  20  chr20_62318670     ZHar    T    C        1      2        2 
  20  chr20_62318670   Sample    T    C        0      0        2 
  20  chr20_62318763     AAsi    T    C        0      0        2 
  20  chr20_62318763     AKia    T    C        0      0        2 
  20  chr20_62318763     AOna    T    C        0      0        2 
  20  chr20_62318763     ASom    T    C        0      0        2 
  20  chr20_62318763     HCab    T    C        0      0        2 
  20  chr20_62318763     HPrz    T    C        0      0        2 
  20  chr20_62318763     ZBoe    T    C      0.5      1        2 
  20  chr20_62318763     ZGre    T    C        0      0        2 
  20  chr20_62318763     ZHar    T    C        0      0        2 
  20  chr20_62318763   Sample    T    C        0      0        2 
  20  chr20_62324273     AAsi    C    A        1      2        2 
  20  chr20_62324273     AKia    C    A        0      0        2 
  20  chr20_62324273     AOna    C    A        0      0        2 
  20  chr20_62324273     ASom    C    A        1      2        2 
  20  chr20_62324273     HCab    C    A        0      0        2 
  20  chr20_62324273     HPrz    C    A        0      0        2 
  20  chr20_62324273     ZBoe    C    A        1      2        2 
  20  chr20_62324273     ZGre    C    A        1      2        2 
  20  chr20_62324273     ZHar    C    A        1      2        2 
  20  chr20_62324273   Sample    C    A        0      0        2 
  20  chr20_62330988     AAsi    G    A        0      0        2 
  20  chr20_62330988     AKia    G    A        0      0        2 
  20  chr20_62330988     AOna    G    A        0      0        2 
  20  chr20_62330988     ASom    G    A        0      0        2 
  20  chr20_62330988     HCab    G    A        1      2        2 
  20  chr20_62330988     HPrz    G    A        1      2        2 
  20  chr20_62330988     ZBoe    G    A        0      0        2 
  20  chr20_62330988     ZGre    G    A        0      0        2 
  20  chr20_62330988     ZHar    G    A        0      0        2 
  20  chr20_62330988   Sample    G    A        1      2        2 
  20  chr20_62346760     AAsi    T    G        0      0        2 
  20  chr20_62346760     AKia    T    G        0      0        2 
  20  chr20_62346760     AOna    T    G        0      0        2 
  20  chr20_62346760     ASom    T    G        0      0        2 
  20  chr20_62346760     HCab    T    G        0      0        2 
  20  chr20_62346760     HPrz    T    G        0      0        2 
  20  chr20_62346760     ZBoe    T    G        0      0        2 
  20  chr20_62346760     ZGre    T    G        0      0        2 
  20  chr20_62346760     ZHar    T    G        1      2        2 
  20  chr20_62346760   Sample    T    G        0      0        2 
  20  chr20_62355316     AAsi    C    G        1      2        2 
  20  chr20_62355316     AKia    C    G        0      0        2 
  20  chr20_62355316     AOna    C    G        0      0        2 
  20  chr20_62355316     ASom    C    G        1      2        2 
  20  chr20_62355316     HCab    C    G        0      0        2 
  20  chr20_62355316     HPrz    C    G        0      0        2 
  20  chr20_62355316     ZBoe    C    G        0      0        2 
  20  chr20_62355316     ZGre    C    G        0      0        2 
  20  chr20_62355316     ZHar    C    G        0      0        2 
  20  chr20_62355316   Sample    C    G        0      0        2 
  20  chr20_62358440     AAsi    T    C        0      0        2 
  20  chr20_62358440     AKia    T    C        0      0        2 
  20  chr20_62358440     AOna    T    C        0      0        2 
  20  chr20_62358440     ASom    T    C        0      0        2 
  20  chr20_62358440     HCab    T    C        1      2        2 
  20  chr20_62358440     HPrz    T    C        1      2        2 
  20  chr20_62358440     ZBoe    T    C        0      0        2 
  20  chr20_62358440     ZGre    T    C        0      0        2 
  20  chr20_62358440     ZHar    T    C        0      0        2 
  20  chr20_62358440   Sample    T    C        1      2        2 
  20  chr20_62372041     AAsi    G    A        0      0        2 
  20  chr20_62372041     AKia    G    A        0      0        2 
  20  chr20_62372041     AOna    G    A        0      0        2 
  20  chr20_62372041     ASom    G    A        0      0        2 
  20  chr20_62372041     HCab    G    A        0      0        2 
  20  chr20_62372041     HPrz    G    A        0      0        2 
  20  chr20_62372041     ZBoe    G    A        0      0        2 
  20  chr20_62372041     ZGre    G    A        0      0        2 
  20  chr20_62372041     ZHar    G    A        1      2        2 
  20  chr20_62372041   Sample    G    A        0      0        2 
  20  chr20_62373194     AAsi    C    T        0      0        2 
  20  chr20_62373194     AKia    C    T        0      0        2 
  20  chr20_62373194     AOna    C    T        0      0        2 
  20  chr20_62373194     ASom    C    T        0      0        2 
  20  chr20_62373194     HCab    C    T        1      2        2 
  20  chr20_62373194     HPrz    C    T        1      2        2 
  20  chr20_62373194     ZBoe    C    T        0      0        2 
  20  chr20_62373194     ZGre    C    T        0      0        2 
  20  chr20_62373194     ZHar    C    T        0      0        2 
  20  chr20_62373194   Sample    C    T        1      2        2 
  20  chr20_62373767     AAsi    C    T        0      0        2 
  20  chr20_62373767     AKia    C    T        0      0        2 
  20  chr20_62373767     AOna    C    T        0      0        2 
  20  chr20_62373767     ASom    C    T        0      0        2 
  20  chr20_62373767     HCab    C    T        1      2        2 
  20  chr20_62373767     HPrz    C    T        1      2        2 
  20  chr20_62373767     ZBoe    C    T        0      0        2 
  20  chr20_62373767     ZGre    C    T        0      0        2 
  20  chr20_62373767     ZHar    C    T        0      0        2 
  20  chr20_62373767   Sample    C    T        1      2        2 
  20  chr20_62376838     AAsi    A    C        0      0        2 
  20  chr20_62376838     AKia    A    C        0      0        2 
  20  chr20_62376838     AOna    A    C        0      0        2 
  20  chr20_62376838     ASom    A    C        0      0        2 
  20  chr20_62376838     HCab    A    C        1      2        2 
  20  chr20_62376838     HPrz    A    C        1      2        2 
  20  chr20_62376838     ZBoe    A    C        0      0        2 
  20  chr20_62376838     ZGre    A    C        0      0        2 
  20  chr20_62376838     ZHar    A    C        0      0        2 
  20  chr20_62376838   Sample    A    C        1      2        2 
  20  chr20_62377580     AAsi    C    G        0      0        2 
  20  chr20_62377580     AKia    C    G        0      0        2 
  20  chr20_62377580     AOna    C    G        0      0        2 
  20  chr20_62377580     ASom    C    G        0      0        2 
  20  chr20_62377580     HCab    C    G        1      2        2 
  20  chr20_62377580     HPrz    C    G        1      2        2 
  20  chr20_62377580     ZBoe    C    G        0      0        2 
  20  chr20_62377580     ZGre    C    G        0      0        2 
  20  chr20_62377580     ZHar    C    G        0      0        2 
  20  chr20_62377580   Sample    C    G        1      2        2 
  20  chr20_62378887     AAsi    G    A        0      0        2 
  20  chr20_62378887     AKia    G    A        0      0        2 
  20  chr20_62378887     AOna    G    A        0      0        2 
  20  chr20_62378887     ASom    G    A        0      0        2 
  20  chr20_62378887     HCab    G    A        1      2        2 
  20  chr20_62378887     HPrz    G    A        1      2        2 
  20  chr20_62378887     ZBoe    G    A        0      0        2 
  20  chr20_62378887     ZGre    G    A        0      0        2 
  20  chr20_62378887     ZHar    G    A        0      0        2 
  20  chr20_62378887   Sample    G    A        1      2        2 
  20  chr20_62384879     AAsi    C    A        0      0        2 
  20  chr20_62384879     AKia    C    A        0      0        2 
  20  chr20_62384879     AOna    C    A        0      0        2 
  20  chr20_62384879     ASom    C    A        0      0        2 
  20  chr20_62384879     HCab    C    A      0.5      1        2 
  20  chr20_62384879     HPrz    C    A        0      0        2 
  20  chr20_62384879     ZBoe    C    A        0      0        2 
  20  chr20_62384879     ZGre    C    A        0      0        2 
  20  chr20_62384879     ZHar    C    A        0      0        2 
  20  chr20_62384879   Sample    C    A        0      0        2 
  20  chr20_62385261     AAsi    A    G        0      0        2 
  20  chr20_62385261     AKia    A    G        0      0        2 
  20  chr20_62385261     AOna    A    G        0      0        2 
  20  chr20_62385261     ASom    A    G        0      0        2 
  20  chr20_62385261     HCab    A    G        0      0        2 
  20  chr20_62385261     HPrz    A    G        0      0        2 
  20  chr20_62385261     ZBoe    A    G      0.5      1        2 
  20  chr20_62385261     ZGre    A    G        0      0        2 
  20  chr20_62385261     ZHar    A    G        0      0        2 
  20  chr20_62385261   Sample    A    G        0      0        2 
  20  chr20_62386355     AAsi    T    G        0      0        2 
  20  chr20_62386355     AKia    T    G        0      0        2 
  20  chr20_62386355     AOna    T    G        0      0        2 
  20  chr20_62386355     ASom    T    G        0      0        2 
  20  chr20_62386355     HCab    T    G        1      2        2 
  20  chr20_62386355     HPrz    T    G        1      2        2 
  20  chr20_62386355     ZBoe    T    G        0      0        2 
  20  chr20_62386355     ZGre    T    G        0      0        2 
  20  chr20_62386355     ZHar    T    G        0      0        2 
  20  chr20_62386355   Sample    T    G        1      2        2 
  20  chr20_62387230     AAsi    G    C        0      0        2 
  20  chr20_62387230     AKia    G    C        0      0        2 
  20  chr20_62387230     AOna    G    C        0      0        2 
  20  chr20_62387230     ASom    G    C        0      0        2 
  20  chr20_62387230     HCab    G    C        1      2        2 
  20  chr20_62387230     HPrz    G    C        1      2        2 
  20  chr20_62387230     ZBoe    G    C        0      0        2 
  20  chr20_62387230     ZGre    G    C        0      0        2 
  20  chr20_62387230     ZHar    G    C        0      0        2 
  20  chr20_62387230   Sample    G    C        1      2        2 
  20  chr20_62400144     AAsi    A    T        0      0        2 
  20  chr20_62400144     AKia    A    T        0      0        2 
  20  chr20_62400144     AOna    A    T        0      0        2 
  20  chr20_62400144     ASom    A    T        0      0        2 
  20  chr20_62400144     HCab    A    T        1      2        2 
  20  chr20_62400144     HPrz    A    T        1      2        2 
  20  chr20_62400144     ZBoe    A    T        0      0        2 
  20  chr20_62400144     ZGre    A    T        0      0        2 
  20  chr20_62400144     ZHar    A    T        0      0        2 
  20  chr20_62400144   Sample    A    T        1      2        2 
  20  chr20_62402024     AAsi    A    G        0      0        2 
  20  chr20_62402024     AKia    A    G        0      0        2 
  20  chr20_62402024     AOna    A    G        0      0        2 
  20  chr20_62402024     ASom    A    G        0      0        2 
  20  chr20_62402024     HCab    A    G        1      2        2 
  20  chr20_62402024     HPrz    A    G        1      2        2 
  20  chr20_62402024     ZBoe    A    G        0      0        2 
  20  chr20_62402024     ZGre    A    G        0      0        2 
  20  chr20_62402024     ZHar    A    G        0      0        2 
  20  chr20_62402024   Sample    A    G        1      2        2 
  20  chr20_62407018     AAsi    C    T        0      0        2 
  20  chr20_62407018     AKia    C    T        0      0        2 
  20  chr20_62407018     AOna    C    T        0      0        2 
  20  chr20_62407018     ASom    C    T        0      0        2 
  20  chr20_62407018     HCab    C    T        0      0        2 
  20  chr20_62407018     HPrz    C    T        0      0        2 
  20  chr20_62407018     ZBoe    C    T        1      2        2 
  20  chr20_62407018     ZGre    C    T        0      0        2 
  20  chr20_62407018     ZHar    C    T        0      0        2 
  20  chr20_62407018   Sample    C    T        0      0        2 
  20  chr20_62413947     AAsi    C    T        0      0        2 
  20  chr20_62413947     AKia    C    T        0      0        2 
  20  chr20_62413947     AOna    C    T      0.5      1        2 
  20  chr20_62413947     ASom    C    T        0      0        2 
  20  chr20_62413947     HCab    C    T        0      0        2 
  20  chr20_62413947     HPrz    C    T        0      0        2 
  20  chr20_62413947     ZBoe    C    T        0      0        2 
  20  chr20_62413947     ZGre    C    T        0      0        2 
  20  chr20_62413947     ZHar    C    T        0      0        2 
  20  chr20_62413947   Sample    C    T        0      0        2 
  20  chr20_62414322     AAsi    G    A        0      0        2 
  20  chr20_62414322     AKia    G    A        0      0        2 
  20  chr20_62414322     AOna    G    A        0      0        2 
  20  chr20_62414322     ASom    G    A        0      0        2 
  20  chr20_62414322     HCab    G    A        1      2        2 
  20  chr20_62414322     HPrz    G    A        1      2        2 
  20  chr20_62414322     ZBoe    G    A        0      0        2 
  20  chr20_62414322     ZGre    G    A        0      0        2 
  20  chr20_62414322     ZHar    G    A        0      0        2 
  20  chr20_62414322   Sample    G    A        1      2        2 
  20  chr20_62419518     AAsi    A    G        0      0        2 
  20  chr20_62419518     AKia    A    G        1      2        2 
  20  chr20_62419518     AOna    A    G        0      0        2 
  20  chr20_62419518     ASom    A    G        0      0        2 
  20  chr20_62419518     HCab    A    G        0      0        2 
  20  chr20_62419518     HPrz    A    G        0      0        2 
  20  chr20_62419518     ZBoe    A    G        0      0        2 
  20  chr20_62419518     ZGre    A    G        0      0        2 
  20  chr20_62419518     ZHar    A    G        0      0        2 
  20  chr20_62419518   Sample    A    G        0      0        2 
  20  chr20_62421318     AAsi    G    T        0      0        2 
  20  chr20_62421318     AKia    G    T        0      0        2 
  20  chr20_62421318     AOna    G    T        0      0        2 
  20  chr20_62421318     ASom    G    T        0      0        2 
  20  chr20_62421318     HCab    G    T      0.5      1        2 
  20  chr20_62421318     HPrz    G    T        0      0        2 
  20  chr20_62421318     ZBoe    G    T        0      0        2 
  20  chr20_62421318     ZGre    G    T        0      0        2 
  20  chr20_62421318     ZHar    G    T        0      0        2 
  20  chr20_62421318   Sample    G    T        0      0        2 
  20  chr20_62421978     AAsi    T    C        0      0        2 
  20  chr20_62421978     AKia    T    C        0      0        2 
  20  chr20_62421978     AOna    T    C        0      0        2 
  20  chr20_62421978     ASom    T    C        0      0        2 
  20  chr20_62421978     HCab    T    C        0      0        2 
  20  chr20_62421978     HPrz    T    C        0      0        2 
  20  chr20_62421978     ZBoe    T    C        0      0        2 
  20  chr20_62421978     ZGre    T    C        1      2        2 
  20  chr20_62421978     ZHar    T    C        0      0        2 
  20  chr20_62421978   Sample    T    C        0      0        2 
  20  chr20_62425958     AAsi    T    G        0      0        2 
  20  chr20_62425958     AKia    T    G        0      0        2 
  20  chr20_62425958     AOna    T    G        0      0        2 
  20  chr20_62425958     ASom    T    G        0      0        2 
  20  chr20_62425958     HCab    T    G        0      0        2 
  20  chr20_62425958     HPrz    T    G        0      0        2 
  20  chr20_62425958     ZBoe    T    G      0.5      1        2 
  20  chr20_62425958     ZGre    T    G        0      0        2 
  20  chr20_62425958     ZHar    T    G        0      0        2 
  20  chr20_62425958   Sample    T    G        0      0        2 
  20  chr20_62426280     AAsi    T    C        0      0        2 
  20  chr20_62426280     AKia    T    C        0      0        2 
  20  chr20_62426280     AOna    T    C        0      0        2 
  20  chr20_62426280     ASom    T    C        0      0        2 
  20  chr20_62426280     HCab    T    C        1      2        2 
  20  chr20_62426280     HPrz    T    C        1      2        2 
  20  chr20_62426280     ZBoe    T    C        0      0        2 
  20  chr20_62426280     ZGre    T    C        0      0        2 
  20  chr20_62426280     ZHar    T    C        0      0        2 
  20  chr20_62426280   Sample    T    C        1      2        2 
  20  chr20_62430451     AAsi    T    C        0      0        2 
  20  chr20_62430451     AKia    T    C        0      0        2 
  20  chr20_62430451     AOna    T    C        0      0        2 
  20  chr20_62430451     ASom    T    C        0      0        2 
  20  chr20_62430451     HCab    T    C        1      2        2 
  20  chr20_62430451     HPrz    T    C        1      2        2 
  20  chr20_62430451     ZBoe    T    C        0      0        2 
  20  chr20_62430451     ZGre    T    C        0      0        2 
  20  chr20_62430451     ZHar    T    C        0      0        2 
  20  chr20_62430451   Sample    T    C        1      2        2 
  20  chr20_62445359     AAsi    T    A        0      0        2 
  20  chr20_62445359     AKia    T    A        0      0        2 
  20  chr20_62445359     AOna    T    A        0      0        2 
  20  chr20_62445359     ASom    T    A        0      0        2 
  20  chr20_62445359     HCab    T    A        0      0        2 
  20  chr20_62445359     HPrz    T    A        0      0        2 
  20  chr20_62445359     ZBoe    T    A        0      0        2 
  20  chr20_62445359     ZGre    T    A        0      0        2 
  20  chr20_62445359     ZHar    T    A        1      2        2 
  20  chr20_62445359   Sample    T    A        0      0        2 
  20  chr20_62454743     AAsi    C    T        0      0        2 
  20  chr20_62454743     AKia    C    T        0      0        2 
  20  chr20_62454743     AOna    C    T        0      0        2 
  20  chr20_62454743     ASom    C    T        0      0        2 
  20  chr20_62454743     HCab    C    T        1      2        2 
  20  chr20_62454743     HPrz    C    T        1      2        2 
  20  chr20_62454743     ZBoe    C    T        0      0        2 
  20  chr20_62454743     ZGre    C    T        0      0        2 
  20  chr20_62454743     ZHar    C    T        0      0        2 
  20  chr20_62454743   Sample    C    T        1      2        2 
  20  chr20_62455326     AAsi    G    A        0      0        2 
  20  chr20_62455326     AKia    G    A        0      0        2 
  20  chr20_62455326     AOna    G    A        0      0        2 
  20  chr20_62455326     ASom    G    A        0      0        2 
  20  chr20_62455326     HCab    G    A        1      2        2 
  20  chr20_62455326     HPrz    G    A        1      2        2 
  20  chr20_62455326     ZBoe    G    A        0      0        2 
  20  chr20_62455326     ZGre    G    A        0      0        2 
  20  chr20_62455326     ZHar    G    A        0      0        2 
  20  chr20_62455326   Sample    G    A        1      2        2 
  20  chr20_62458471     AAsi    G    A        0      0        2 
  20  chr20_62458471     AKia    G    A        0      0        2 
  20  chr20_62458471     AOna    G    A        0      0        2 
  20  chr20_62458471     ASom    G    A        0      0        2 
  20  chr20_62458471     HCab    G    A        1      2        2 
  20  chr20_62458471     HPrz    G    A        1      2        2 
  20  chr20_62458471     ZBoe    G    A        0      0        2 
  20  chr20_62458471     ZGre    G    A        0      0        2 
  20  chr20_62458471     ZHar    G    A        0      0        2 
  20  chr20_62458471   Sample    G    A        1      2        2 
  20  chr20_62459823     AAsi    G    C        0      0        2 
  20  chr20_62459823     AKia    G    C        0      0        2 
  20  chr20_62459823     AOna    G    C        0      0        2 
  20  chr20_62459823     ASom    G    C        0      0        2 
  20  chr20_62459823     HCab    G    C        0      0        2 
  20  chr20_62459823     HPrz    G    C        0      0        2 
  20  chr20_62459823     ZBoe    G    C        1      2        2 
  20  chr20_62459823     ZGre    G    C        1      2        2 
  20  chr20_62459823     ZHar    G    C        1      2        2 
  20  chr20_62459823   Sample    G    C        0      0        2 
  20  chr20_62460351     AAsi    C    T        1      2        2 
  20  chr20_62460351     AKia    C    T        1      2        2 
  20  chr20_62460351     AOna    C    T      0.5      1        2 
  20  chr20_62460351     ASom    C    T        1      2        2 
  20  chr20_62460351     HCab    C    T        0      0        2 
  20  chr20_62460351     HPrz    C    T        0      0        2 
  20  chr20_62460351     ZBoe    C    T        0      0        2 
  20  chr20_62460351     ZGre    C    T        0      0        2 
  20  chr20_62460351     ZHar    C    T        0      0        2 
  20  chr20_62460351   Sample    C    T        0      0        2 
  20  chr20_62466041     AAsi    G    A        0      0        2 
  20  chr20_62466041     AKia    G    A        0      0        2 
  20  chr20_62466041     AOna    G    A        0      0        2 
  20  chr20_62466041     ASom    G    A        0      0        2 
  20  chr20_62466041     HCab    G    A        1      2        2 
  20  chr20_62466041     HPrz    G    A        1      2        2 
  20  chr20_62466041     ZBoe    G    A        0      0        2 
  20  chr20_62466041     ZGre    G    A        0      0        2 
  20  chr20_62466041     ZHar    G    A        0      0        2 
  20  chr20_62466041   Sample    G    A        1      2        2 
  20  chr20_62467230     AAsi    C    T        0      0        2 
  20  chr20_62467230     AKia    C    T        0      0        2 
  20  chr20_62467230     AOna    C    T        1      2        2 
  20  chr20_62467230     ASom    C    T        0      0        2 
  20  chr20_62467230     HCab    C    T        0      0        2 
  20  chr20_62467230     HPrz    C    T        0      0        2 
  20  chr20_62467230     ZBoe    C    T        0      0        2 
  20  chr20_62467230     ZGre    C    T        0      0        2 
  20  chr20_62467230     ZHar    C    T        0      0        2 
  20  chr20_62467230   Sample    C    T        0      0        2 
  20  chr20_62469778     AAsi    C    A        0      0        2 
  20  chr20_62469778     AKia    C    A        0      0        2 
  20  chr20_62469778     AOna    C    A      0.5      1        2 
  20  chr20_62469778     ASom    C    A        0      0        2 
  20  chr20_62469778     HCab    C    A        0      0        2 
  20  chr20_62469778     HPrz    C    A        0      0        2 
  20  chr20_62469778     ZBoe    C    A        0      0        2 
  20  chr20_62469778     ZGre    C    A        0      0        2 
  20  chr20_62469778     ZHar    C    A        0      0        2 
  20  chr20_62469778   Sample    C    A        0      0        2 
  20  chr20_62475331     AAsi    G    A        0      0        2 
  20  chr20_62475331     AKia    G    A        0      0        2 
  20  chr20_62475331     AOna    G    A        0      0        2 
  20  chr20_62475331     ASom    G    A        0      0        2 
  20  chr20_62475331     HCab    G    A        1      2        2 
  20  chr20_62475331     HPrz    G    A        1      2        2 
  20  chr20_62475331     ZBoe    G    A        0      0        2 
  20  chr20_62475331     ZGre    G    A        0      0        2 
  20  chr20_62475331     ZHar    G    A        0      0        2 
  20  chr20_62475331   Sample    G    A        1      2        2 
  20  chr20_62481128     AAsi    A    G        0      0        2 
  20  chr20_62481128     AKia    A    G      0.5      1        2 
  20  chr20_62481128     AOna    A    G        0      0        2 
  20  chr20_62481128     ASom    A    G        0      0        2 
  20  chr20_62481128     HCab    A    G        0      0        2 
  20  chr20_62481128     HPrz    A    G        0      0        2 
  20  chr20_62481128     ZBoe    A    G        0      0        2 
  20  chr20_62481128     ZGre    A    G        0      0        2 
  20  chr20_62481128     ZHar    A    G        0      0        2 
  20  chr20_62481128   Sample    A    G        0      0        2 
  20  chr20_62482700     AAsi    A    G        0      0        2 
  20  chr20_62482700     AKia    A    G        1      2        2 
  20  chr20_62482700     AOna    A    G      0.5      1        2 
  20  chr20_62482700     ASom    A    G        0      0        2 
  20  chr20_62482700     HCab    A    G        0      0        2 
  20  chr20_62482700     HPrz    A    G        0      0        2 
  20  chr20_62482700     ZBoe    A    G        1      2        2 
  20  chr20_62482700     ZGre    A    G        1      2        2 
  20  chr20_62482700     ZHar    A    G        1      2        2 
  20  chr20_62482700   Sample    A    G        0      0        2 
  20  chr20_62483048     AAsi    A    C        0      0        2 
  20  chr20_62483048     AKia    A    C      0.5      1        2 
  20  chr20_62483048     AOna    A    C        0      0        2 
  20  chr20_62483048     ASom    A    C        0      0        2 
  20  chr20_62483048     HCab    A    C        0      0        2 
  20  chr20_62483048     HPrz    A    C        0      0        2 
  20  chr20_62483048     ZBoe    A    C        0      0        2 
  20  chr20_62483048     ZGre    A    C        0      0        2 
  20  chr20_62483048     ZHar    A    C        0      0        2 
  20  chr20_62483048   Sample    A    C        0      0        2 
  20  chr20_62486261     AAsi    G    A        1      2        2 
  20  chr20_62486261     AKia    G    A        0      0        2 
  20  chr20_62486261     AOna    G    A        0      0        2 
  20  chr20_62486261     ASom    G    A        1      2        2 
  20  chr20_62486261     HCab    G    A        1      2        2 
  20  chr20_62486261     HPrz    G    A        1      2        2 
  20  chr20_62486261     ZBoe    G    A        0      0        2 
  20  chr20_62486261     ZGre    G    A        0      0        2 
  20  chr20_62486261     ZHar    G    A        0      0        2 
  20  chr20_62486261   Sample    G    A        1      2        2 
  20  chr20_62498175     AAsi    A    G        1      2        2 
  20  chr20_62498175     AKia    A    G        1      2        2 
  20  chr20_62498175     AOna    A    G        1      2        2 
  20  chr20_62498175     ASom    A    G        1      2        2 
  20  chr20_62498175     HCab    A    G        0      0        2 
  20  chr20_62498175     HPrz    A    G        0      0        2 
  20  chr20_62498175     ZBoe    A    G        0      0        2 
  20  chr20_62498175     ZGre    A    G        0      0        2 
  20  chr20_62498175     ZHar    A    G        0      0        2 
  20  chr20_62498175   Sample    A    G        0      0        2 
  20  chr20_62498519     AAsi    T    G        0      0        2 
  20  chr20_62498519     AKia    T    G        1      2        2 
  20  chr20_62498519     AOna    T    G        1      2        2 
  20  chr20_62498519     ASom    T    G        0      0        2 
  20  chr20_62498519     HCab    T    G        0      0        2 
  20  chr20_62498519     HPrz    T    G        0      0        2 
  20  chr20_62498519     ZBoe    T    G        0      0        2 
  20  chr20_62498519     ZGre    T    G        0      0        2 
  20  chr20_62498519     ZHar    T    G        0      0        2 
  20  chr20_62498519   Sample    T    G        0      0        2 
  20  chr20_62504054     AAsi    A    G        1      2        2 
  20  chr20_62504054     AKia    A    G      0.5      1        2 
  20  chr20_62504054     AOna    A    G      0.5      1        2 
  20  chr20_62504054     ASom    A    G        1      2        2 
  20  chr20_62504054     HCab    A    G        0      0        2 
  20  chr20_62504054     HPrz    A    G        0      0        2 
  20  chr20_62504054     ZBoe    A    G        0      0        2 
  20  chr20_62504054     ZGre    A    G        0      0        2 
  20  chr20_62504054     ZHar    A    G        0      0        2 
  20  chr20_62504054   Sample    A    G        0      0        2 
  20  chr20_62504108     AAsi    A    G        0      0        2 
  20  chr20_62504108     AKia    A    G        1      2        2 
  20  chr20_62504108     AOna    A    G        1      2        2 
  20  chr20_62504108     ASom    A    G        0      0        2 
  20  chr20_62504108     HCab    A    G        0      0        2 
  20  chr20_62504108     HPrz    A    G        0      0        2 
  20  chr20_62504108     ZBoe    A    G        0      0        2 
  20  chr20_62504108     ZGre    A    G        0      0        2 
  20  chr20_62504108     ZHar    A    G        0      0        2 
  20  chr20_62504108   Sample    A    G        0      0        2 
  20  chr20_62504794     AAsi    T    C        0      0        2 
  20  chr20_62504794     AKia    T    C      0.5      1        2 
  20  chr20_62504794     AOna    T    C      0.5      1        2 
  20  chr20_62504794     ASom    T    C        0      0        2 
  20  chr20_62504794     HCab    T    C        0      0        2 
  20  chr20_62504794     HPrz    T    C        0      0        2 
  20  chr20_62504794     ZBoe    T    C        0      0        2 
  20  chr20_62504794     ZGre    T    C        0      0        2 
  20  chr20_62504794     ZHar    T    C        0      0        2 
  20  chr20_62504794   Sample    T    C        0      0        2 
  20  chr20_62506755     AAsi    G    C        1      2        2 
  20  chr20_62506755     AKia    G    C        0      0        2 
  20  chr20_62506755     AOna    G    C        0      0        2 
  20  chr20_62506755     ASom    G    C        0      0        2 
  20  chr20_62506755     HCab    G    C        0      0        2 
  20  chr20_62506755     HPrz    G    C        0      0        2 
  20  chr20_62506755     ZBoe    G    C        0      0        2 
  20  chr20_62506755     ZGre    G    C        0      0        2 
  20  chr20_62506755     ZHar    G    C        0      0        2 
  20  chr20_62506755   Sample    G    C        0      0        2 
  20  chr20_62517282     AAsi    A    G        0      0        2 
  20  chr20_62517282     AKia    A    G        0      0        2 
  20  chr20_62517282     AOna    A    G        0      0        2 
  20  chr20_62517282     ASom    A    G        0      0        2 
  20  chr20_62517282     HCab    A    G        0      0        2 
  20  chr20_62517282     HPrz    A    G      0.5      1        2 
  20  chr20_62517282     ZBoe    A    G        0      0        2 
  20  chr20_62517282     ZGre    A    G        0      0        2 
  20  chr20_62517282     ZHar    A    G        0      0        2 
  20  chr20_62517282   Sample    A    G        0      0        2 
  20  chr20_62518484     AAsi    A    G        0      0        2 
  20  chr20_62518484     AKia    A    G        0      0        2 
  20  chr20_62518484     AOna    A    G        0      0        2 
  20  chr20_62518484     ASom    A    G        0      0        2 
  20  chr20_62518484     HCab    A    G        0      0        2 
  20  chr20_62518484     HPrz    A    G        0      0        2 
  20  chr20_62518484     ZBoe    A    G        0      0        2 
  20  chr20_62518484     ZGre    A    G        1      2        2 
  20  chr20_62518484     ZHar    A    G        0      0        2 
  20  chr20_62518484   Sample    A    G        0      0        2 
  20  chr20_62526026     AAsi    C    G        0      0        2 
  20  chr20_62526026     AKia    C    G      0.5      1        2 
  20  chr20_62526026     AOna    C    G        0      0        2 
  20  chr20_62526026     ASom    C    G        0      0        2 
  20  chr20_62526026     HCab    C    G        0      0        2 
  20  chr20_62526026     HPrz    C    G        0      0        2 
  20  chr20_62526026     ZBoe    C    G        0      0        2 
  20  chr20_62526026     ZGre    C    G        0      0        2 
  20  chr20_62526026     ZHar    C    G        0      0        2 
  20  chr20_62526026   Sample    C    G        0      0        2 
  20  chr20_62527168     AAsi    T    C        0      0        2 
  20  chr20_62527168     AKia    T    C        0      0        2 
  20  chr20_62527168     AOna    T    C        0      0        2 
  20  chr20_62527168     ASom    T    C        0      0        2 
  20  chr20_62527168     HCab    T    C        1      2        2 
  20  chr20_62527168     HPrz    T    C        1      2        2 
  20  chr20_62527168     ZBoe    T    C        0      0        2 
  20  chr20_62527168     ZGre    T    C        0      0        2 
  20  chr20_62527168     ZHar    T    C        0      0        2 
  20  chr20_62527168   Sample    T    C        1      2        2 
  20  chr20_62532583     AAsi    T    C        0      0        2 
  20  chr20_62532583     AKia    T    C        0      0        2 
  20  chr20_62532583     AOna    T    C      0.5      1        2 
  20  chr20_62532583     ASom    T    C        0      0        2 
  20  chr20_62532583     HCab    T    C        0      0        2 
  20  chr20_62532583     HPrz    T    C        0      0        2 
  20  chr20_62532583     ZBoe    T    C        0      0        2 
  20  chr20_62532583     ZGre    T    C        0      0        2 
  20  chr20_62532583     ZHar    T    C        0      0        2 
  20  chr20_62532583   Sample    T    C        0      0        2 
  20  chr20_62533425     AAsi    A    C        0      0        2 
  20  chr20_62533425     AKia    A    C        0      0        2 
  20  chr20_62533425     AOna    A    C        0      0        2 
  20  chr20_62533425     ASom    A    C        0      0        2 
  20  chr20_62533425     HCab    A    C        1      2        2 
  20  chr20_62533425     HPrz    A    C        1      2        2 
  20  chr20_62533425     ZBoe    A    C        0      0        2 
  20  chr20_62533425     ZGre    A    C        0      0        2 
  20  chr20_62533425     ZHar    A    C        0      0        2 
  20  chr20_62533425   Sample    A    C        1      2        2 
  20  chr20_62535180     AAsi    C    T        0      0        2 
  20  chr20_62535180     AKia    C    T      0.5      1        2 
  20  chr20_62535180     AOna    C    T      0.5      1        2 
  20  chr20_62535180     ASom    C    T        0      0        2 
  20  chr20_62535180     HCab    C    T        0      0        2 
  20  chr20_62535180     HPrz    C    T        0      0        2 
  20  chr20_62535180     ZBoe    C    T        1      2        2 
  20  chr20_62535180     ZGre    C    T        1      2        2 
  20  chr20_62535180     ZHar    C    T        1      2        2 
  20  chr20_62535180   Sample    C    T        0      0        2 
  20  chr20_62536163     AAsi    A    C        0      0        2 
  20  chr20_62536163     AKia    A    C        0      0        2 
  20  chr20_62536163     AOna    A    C        0      0        2 
  20  chr20_62536163     ASom    A    C        0      0        2 
  20  chr20_62536163     HCab    A    C        0      0        2 
  20  chr20_62536163     HPrz    A    C        0      0        2 
  20  chr20_62536163     ZBoe    A    C      0.5      1        2 
  20  chr20_62536163     ZGre    A    C        0      0        2 
  20  chr20_62536163     ZHar    A    C        0      0        2 
  20  chr20_62536163   Sample    A    C        0      0        2 
  20  chr20_62537430     AAsi    C    T        0      0        2 
  20  chr20_62537430     AKia    C    T        0      0        2 
  20  chr20_62537430     AOna    C    T        0      0        2 
  20  chr20_62537430     ASom    C    T        0      0        2 
  20  chr20_62537430     HCab    C    T        0      0        2 
  20  chr20_62537430     HPrz    C    T        0      0        2 
  20  chr20_62537430     ZBoe    C    T        0      0        2 
  20  chr20_62537430     ZGre    C    T        1      2        2 
  20  chr20_62537430     ZHar    C    T        0      0        2 
  20  chr20_62537430   Sample    C    T        0      0        2 
  20  chr20_62539899     AAsi    T    C        0      0        2 
  20  chr20_62539899     AKia    T    C        0      0        2 
  20  chr20_62539899     AOna    T    C        0      0        2 
  20  chr20_62539899     ASom    T    C        0      0        2 
  20  chr20_62539899     HCab    T    C        0      0        2 
  20  chr20_62539899     HPrz    T    C      0.5      1        2 
  20  chr20_62539899     ZBoe    T    C        0      0        2 
  20  chr20_62539899     ZGre    T    C        0      0        2 
  20  chr20_62539899     ZHar    T    C        0      0        2 
  20  chr20_62539899   Sample    T    C        0      0        2 
  20  chr20_62549972     AAsi    T    C        1      2        2 
  20  chr20_62549972     AKia    T    C        0      0        2 
  20  chr20_62549972     AOna    T    C        0      0        2 
  20  chr20_62549972     ASom    T    C        1      2        2 
  20  chr20_62549972     HCab    T    C        0      0        2 
  20  chr20_62549972     HPrz    T    C        0      0        2 
  20  chr20_62549972     ZBoe    T    C        0      0        2 
  20  chr20_62549972     ZGre    T    C        0      0        2 
  20  chr20_62549972     ZHar    T    C        0      0        2 
  20  chr20_62549972   Sample    T    C        0      0        2 
  20  chr20_62550225     AAsi    T    C        0      0        2 
  20  chr20_62550225     AKia    T    C        0      0        2 
  20  chr20_62550225     AOna    T    C        0      0        2 
  20  chr20_62550225     ASom    T    C        0      0        2 
  20  chr20_62550225     HCab    T    C        0      0        2 
  20  chr20_62550225     HPrz    T    C        0      0        2 
  20  chr20_62550225     ZBoe    T    C        0      0        2 
  20  chr20_62550225     ZGre    T    C        1      2        2 
  20  chr20_62550225     ZHar    T    C        0      0        2 
  20  chr20_62550225   Sample    T    C        0      0        2 
  20  chr20_62568164     AAsi    T    C        0      0        2 
  20  chr20_62568164     AKia    T    C        0      0        2 
  20  chr20_62568164     AOna    T    C        0      0        2 
  20  chr20_62568164     ASom    T    C        0      0        2 
  20  chr20_62568164     HCab    T    C        0      0        2 
  20  chr20_62568164     HPrz    T    C      0.5      1        2 
  20  chr20_62568164     ZBoe    T    C        0      0        2 
  20  chr20_62568164     ZGre    T    C        0      0        2 
  20  chr20_62568164     ZHar    T    C        0      0        2 
  20  chr20_62568164   Sample    T    C        0      0        2 
  20  chr20_62569517     AAsi    G    T        0      0        2 
  20  chr20_62569517     AKia    G    T        0      0        2 
  20  chr20_62569517     AOna    G    T        0      0        2 
  20  chr20_62569517     ASom    G    T        0      0        2 
  20  chr20_62569517     HCab    G    T        0      0        2 
  20  chr20_62569517     HPrz    G    T      0.5      1        2 
  20  chr20_62569517     ZBoe    G    T        0      0        2 
  20  chr20_62569517     ZGre    G    T        0      0        2 
  20  chr20_62569517     ZHar    G    T        0      0        2 
  20  chr20_62569517   Sample    G    T        0      0        2 
  20  chr20_62576051     AAsi    A    T        0      0        2 
  20  chr20_62576051     AKia    A    T        1      2        2 
  20  chr20_62576051     AOna    A    T      0.5      1        2 
  20  chr20_62576051     ASom    A    T        0      0        2 
  20  chr20_62576051     HCab    A    T        0      0        2 
  20  chr20_62576051     HPrz    A    T        0      0        2 
  20  chr20_62576051     ZBoe    A    T        0      0        2 
  20  chr20_62576051     ZGre    A    T        0      0        2 
  20  chr20_62576051     ZHar    A    T        0      0        2 
  20  chr20_62576051   Sample    A    T        0      0        2 
  20  chr20_62588241     AAsi    C    A        0      0        2 
  20  chr20_62588241     AKia    C    A        0      0        2 
  20  chr20_62588241     AOna    C    A        0      0        2 
  20  chr20_62588241     ASom    C    A        0      0        2 
  20  chr20_62588241     HCab    C    A        1      2        2 
  20  chr20_62588241     HPrz    C    A        1      2        2 
  20  chr20_62588241     ZBoe    C    A        0      0        2 
  20  chr20_62588241     ZGre    C    A        0      0        2 
  20  chr20_62588241     ZHar    C    A        0      0        2 
  20  chr20_62588241   Sample    C    A        1      2        2 
  20  chr20_62589202     AAsi    G    A        0      0        2 
  20  chr20_62589202     AKia    G    A        0      0        2 
  20  chr20_62589202     AOna    G    A        0      0        2 
  20  chr20_62589202     ASom    G    A        0      0        2 
  20  chr20_62589202     HCab    G    A        1      2        2 
  20  chr20_62589202     HPrz    G    A        1      2        2 
  20  chr20_62589202     ZBoe    G    A        0      0        2 
  20  chr20_62589202     ZGre    G    A        0      0        2 
  20  chr20_62589202     ZHar    G    A        0      0        2 
  20  chr20_62589202   Sample    G    A        1      2        2 
  20  chr20_62590583     AAsi    T    G        0      0        2 
  20  chr20_62590583     AKia    T    G        1      2        2 
  20  chr20_62590583     AOna    T    G      0.5      1        2 
  20  chr20_62590583     ASom    T    G        0      0        2 
  20  chr20_62590583     HCab    T    G        0      0        2 
  20  chr20_62590583     HPrz    T    G        0      0        2 
  20  chr20_62590583     ZBoe    T    G        0      0        2 
  20  chr20_62590583     ZGre    T    G        0      0        2 
  20  chr20_62590583     ZHar    T    G        0      0        2 
  20  chr20_62590583   Sample    T    G        0      0        2 
  20  chr20_62601436     AAsi    A    G        0      0        2 
  20  chr20_62601436     AKia    A    G        0      0        2 
  20  chr20_62601436     AOna    A    G        0      0        2 
  20  chr20_62601436     ASom    A    G        0      0        2 
  20  chr20_62601436     HCab    A    G        0      0        2 
  20  chr20_62601436     HPrz    A    G        0      0        2 
  20  chr20_62601436     ZBoe    A    G        0      0        2 
  20  chr20_62601436     ZGre    A    G      0.5      1        2 
  20  chr20_62601436     ZHar    A    G        0      0        2 
  20  chr20_62601436   Sample    A    G        0      0        2 
  20  chr20_62602031     AAsi    C    T        1      2        2 
  20  chr20_62602031     AKia    C    T        0      0        2 
  20  chr20_62602031     AOna    C    T        0      0        2 
  20  chr20_62602031     ASom    C    T        1      2        2 
  20  chr20_62602031     HCab    C    T        0      0        2 
  20  chr20_62602031     HPrz    C    T        0      0        2 
  20  chr20_62602031     ZBoe    C    T        0      0        2 
  20  chr20_62602031     ZGre    C    T        0      0        2 
  20  chr20_62602031     ZHar    C    T        0      0        2 
  20  chr20_62602031   Sample    C    T        0      0        2 
  20  chr20_62603145     AAsi    C    T        1      2        2 
  20  chr20_62603145     AKia    C    T        0      0        2 
  20  chr20_62603145     AOna    C    T        0      0        2 
  20  chr20_62603145     ASom    C    T        1      2        2 
  20  chr20_62603145     HCab    C    T        0      0        2 
  20  chr20_62603145     HPrz    C    T        0      0        2 
  20  chr20_62603145     ZBoe    C    T        0      0        2 
  20  chr20_62603145     ZGre    C    T        0      0        2 
  20  chr20_62603145     ZHar    C    T        0      0        2 
  20  chr20_62603145   Sample    C    T        0      0        2 
  20  chr20_62604427     AAsi    C    A        0      0        2 
  20  chr20_62604427     AKia    C    A        0      0        2 
  20  chr20_62604427     AOna    C    A        0      0        2 
  20  chr20_62604427     ASom    C    A        0      0        2 
  20  chr20_62604427     HCab    C    A        1      2        2 
  20  chr20_62604427     HPrz    C    A        1      2        2 
  20  chr20_62604427     ZBoe    C    A        0      0        2 
  20  chr20_62604427     ZGre    C    A        0      0        2 
  20  chr20_62604427     ZHar    C    A        0      0        2 
  20  chr20_62604427   Sample    C    A        1      2        2 
  20  chr20_62606075     AAsi    G    A        0      0        2 
  20  chr20_62606075     AKia    G    A        0      0        2 
  20  chr20_62606075     AOna    G    A        0      0        2 
  20  chr20_62606075     ASom    G    A        0      0        2 
  20  chr20_62606075     HCab    G    A        1      2        2 
  20  chr20_62606075     HPrz    G    A        1      2        2 
  20  chr20_62606075     ZBoe    G    A        0      0        2 
  20  chr20_62606075     ZGre    G    A        0      0        2 
  20  chr20_62606075     ZHar    G    A        0      0        2 
  20  chr20_62606075   Sample    G    A        1      2        2 
  20  chr20_62608699     AAsi    T    C        0      0        2 
  20  chr20_62608699     AKia    T    C        0      0        2 
  20  chr20_62608699     AOna    T    C        0      0        2 
  20  chr20_62608699     ASom    T    C        0      0        2 
  20  chr20_62608699     HCab    T    C        1      2        2 
  20  chr20_62608699     HPrz    T    C        1      2        2 
  20  chr20_62608699     ZBoe    T    C        0      0        2 
  20  chr20_62608699     ZGre    T    C        0      0        2 
  20  chr20_62608699     ZHar    T    C        0      0        2 
  20  chr20_62608699   Sample    T    C        1      2        2 
  20  chr20_62609896     AAsi    T    C        0      0        2 
  20  chr20_62609896     AKia    T    C      0.5      1        2 
  20  chr20_62609896     AOna    T    C        0      0        2 
  20  chr20_62609896     ASom    T    C        0      0        2 
  20  chr20_62609896     HCab    T    C        0      0        2 
  20  chr20_62609896     HPrz    T    C        0      0        2 
  20  chr20_62609896     ZBoe    T    C        0      0        2 
  20  chr20_62609896     ZGre    T    C        0      0        2 
  20  chr20_62609896     ZHar    T    C        0      0        2 
  20  chr20_62609896   Sample    T    C        0      0        2 
  20  chr20_62611811     AAsi    G    T      0.5      1        2 
  20  chr20_62611811     AKia    G    T        0      0        2 
  20  chr20_62611811     AOna    G    T        0      0        2 
  20  chr20_62611811     ASom    G    T        0      0        2 
  20  chr20_62611811     HCab    G    T        0      0        2 
  20  chr20_62611811     HPrz    G    T        0      0        2 
  20  chr20_62611811     ZBoe    G    T        0      0        2 
  20  chr20_62611811     ZGre    G    T        0      0        2 
  20  chr20_62611811     ZHar    G    T        0      0        2 
  20  chr20_62611811   Sample    G    T        0      0        2 
  20  chr20_62612782     AAsi    G    A        0      0        2 
  20  chr20_62612782     AKia    G    A        0      0        2 
  20  chr20_62612782     AOna    G    A        0      0        2 
  20  chr20_62612782     ASom    G    A        0      0        2 
  20  chr20_62612782     HCab    G    A        1      2        2 
  20  chr20_62612782     HPrz    G    A        1      2        2 
  20  chr20_62612782     ZBoe    G    A        0      0        2 
  20  chr20_62612782     ZGre    G    A        0      0        2 
  20  chr20_62612782     ZHar    G    A        0      0        2 
  20  chr20_62612782   Sample    G    A        1      2        2 
  20  chr20_62614269     AAsi    C    G        0      0        2 
  20  chr20_62614269     AKia    C    G        0      0        2 
  20  chr20_62614269     AOna    C    G        0      0        2 
  20  chr20_62614269     ASom    C    G        0      0        2 
  20  chr20_62614269     HCab    C    G        1      2        2 
  20  chr20_62614269     HPrz    C    G        1      2        2 
  20  chr20_62614269     ZBoe    C    G        0      0        2 
  20  chr20_62614269     ZGre    C    G        0      0        2 
  20  chr20_62614269     ZHar    C    G        0      0        2 
  20  chr20_62614269   Sample    C    G        1      2        2 
  20  chr20_62616682     AAsi    C    A        0      0        2 
  20  chr20_62616682     AKia    C    A        0      0        2 
  20  chr20_62616682     AOna    C    A        0      0        2 
  20  chr20_62616682     ASom    C    A        0      0        2 
  20  chr20_62616682     HCab    C    A        0      0        2 
  20  chr20_62616682     HPrz    C    A      0.5      1        2 
  20  chr20_62616682     ZBoe    C    A        0      0        2 
  20  chr20_62616682     ZGre    C    A        0      0        2 
  20  chr20_62616682     ZHar    C    A        0      0        2 
  20  chr20_62616682   Sample    C    A        0      0        2 
  20  chr20_62619954     AAsi    T    C      0.5      1        2 
  20  chr20_62619954     AKia    T    C        0      0        2 
  20  chr20_62619954     AOna    T    C        0      0        2 
  20  chr20_62619954     ASom    T    C        1      2        2 
  20  chr20_62619954     HCab    T    C        0      0        2 
  20  chr20_62619954     HPrz    T    C        0      0        2 
  20  chr20_62619954     ZBoe    T    C      0.5      1        2 
  20  chr20_62619954     ZGre    T    C        0      0        2 
  20  chr20_62619954     ZHar    T    C        1      2        2 
  20  chr20_62619954   Sample    T    C        0      0        2 
  20  chr20_62620412     AAsi    G    A        0      0        2 
  20  chr20_62620412     AKia    G    A        0      0        2 
  20  chr20_62620412     AOna    G    A        0      0        2 
  20  chr20_62620412     ASom    G    A        0      0        2 
  20  chr20_62620412     HCab    G    A        1      2        2 
  20  chr20_62620412     HPrz    G    A        1      2        2 
  20  chr20_62620412     ZBoe    G    A        0      0        2 
  20  chr20_62620412     ZGre    G    A        1      2        2 
  20  chr20_62620412     ZHar    G    A        0      0        2 
  20  chr20_62620412   Sample    G    A        1      2        2 
  20  chr20_62624191     AAsi    C    T        0      0        2 
  20  chr20_62624191     AKia    C    T        1      2        2 
  20  chr20_62624191     AOna    C    T      0.5      1        2 
  20  chr20_62624191     ASom    C    T        0      0        2 
  20  chr20_62624191     HCab    C    T        0      0        2 
  20  chr20_62624191     HPrz    C    T        0      0        2 
  20  chr20_62624191     ZBoe    C    T        0      0        2 
  20  chr20_62624191     ZGre    C    T        0      0        2 
  20  chr20_62624191     ZHar    C    T        0      0        2 
  20  chr20_62624191   Sample    C    T        0      0        2 
  20  chr20_62625856     AAsi    T    C        0      0        2 
  20  chr20_62625856     AKia    T    C        0      0        2 
  20  chr20_62625856     AOna    T    C        0      0        2 
  20  chr20_62625856     ASom    T    C        0      0        2 
  20  chr20_62625856     HCab    T    C        0      0        2 
  20  chr20_62625856     HPrz    T    C        0      0        2 
  20  chr20_62625856     ZBoe    T    C        0      0        2 
  20  chr20_62625856     ZGre    T    C      0.5      1        2 
  20  chr20_62625856     ZHar    T    C        0      0        2 
  20  chr20_62625856   Sample    T    C        0      0        2 
  20  chr20_62629149     AAsi    A    G        0      0        2 
  20  chr20_62629149     AKia    A    G        0      0        2 
  20  chr20_62629149     AOna    A    G        0      0        2 
  20  chr20_62629149     ASom    A    G        0      0        2 
  20  chr20_62629149     HCab    A    G        1      2        2 
  20  chr20_62629149     HPrz    A    G        1      2        2 
  20  chr20_62629149     ZBoe    A    G        0      0        2 
  20  chr20_62629149     ZGre    A    G        0      0        2 
  20  chr20_62629149     ZHar    A    G        0      0        2 
  20  chr20_62629149   Sample    A    G        1      2        2 
  20  chr20_62632564     AAsi    G    A        1      2        2 
  20  chr20_62632564     AKia    G    A        0      0        2 
  20  chr20_62632564     AOna    G    A        0      0        2 
  20  chr20_62632564     ASom    G    A        1      2        2 
  20  chr20_62632564     HCab    G    A        0      0        2 
  20  chr20_62632564     HPrz    G    A        0      0        2 
  20  chr20_62632564     ZBoe    G    A        0      0        2 
  20  chr20_62632564     ZGre    G    A        0      0        2 
  20  chr20_62632564     ZHar    G    A        0      0        2 
  20  chr20_62632564   Sample    G    A        0      0        2 
  20  chr20_62635128     AAsi    G    A        0      0        2 
  20  chr20_62635128     AKia    G    A        0      0        2 
  20  chr20_62635128     AOna    G    A        0      0        2 
  20  chr20_62635128     ASom    G    A        0      0        2 
  20  chr20_62635128     HCab    G    A        0      0        2 
  20  chr20_62635128     HPrz    G    A        0      0        2 
  20  chr20_62635128     ZBoe    G    A        0      0        2 
  20  chr20_62635128     ZGre    G    A        0      0        2 
  20  chr20_62635128     ZHar    G    A        1      2        2 
  20  chr20_62635128   Sample    G    A        0      0        2 
  20  chr20_62637724     AAsi    T    G        0      0        2 
  20  chr20_62637724     AKia    T    G        0      0        2 
  20  chr20_62637724     AOna    T    G        0      0        2 
  20  chr20_62637724     ASom    T    G        0      0        2 
  20  chr20_62637724     HCab    T    G        1      2        2 
  20  chr20_62637724     HPrz    T    G        1      2        2 
  20  chr20_62637724     ZBoe    T    G        0      0        2 
  20  chr20_62637724     ZGre    T    G        0      0        2 
  20  chr20_62637724     ZHar    T    G        0      0        2 
  20  chr20_62637724   Sample    T    G        1      2        2 
  20  chr20_62641467     AAsi    C    A      0.5      1        2 
  20  chr20_62641467     AKia    C    A        0      0        2 
  20  chr20_62641467     AOna    C    A        0      0        2 
  20  chr20_62641467     ASom    C    A        0      0        2 
  20  chr20_62641467     HCab    C    A        0      0        2 
  20  chr20_62641467     HPrz    C    A        0      0        2 
  20  chr20_62641467     ZBoe    C    A        0      0        2 
  20  chr20_62641467     ZGre    C    A        0      0        2 
  20  chr20_62641467     ZHar    C    A        0      0        2 
  20  chr20_62641467   Sample    C    A        0      0        2 
  20  chr20_62661024     AAsi    C    G        0      0        2 
  20  chr20_62661024     AKia    C    G        0      0        2 
  20  chr20_62661024     AOna    C    G        0      0        2 
  20  chr20_62661024     ASom    C    G        0      0        2 
  20  chr20_62661024     HCab    C    G        1      2        2 
  20  chr20_62661024     HPrz    C    G        1      2        2 
  20  chr20_62661024     ZBoe    C    G        0      0        2 
  20  chr20_62661024     ZGre    C    G        0      0        2 
  20  chr20_62661024     ZHar    C    G        0      0        2 
  20  chr20_62661024   Sample    C    G        1      2        2 
  20  chr20_62663724     AAsi    A    G        0      0        2 
  20  chr20_62663724     AKia    A    G        1      2        2 
  20  chr20_62663724     AOna    A    G        1      2        2 
  20  chr20_62663724     ASom    A    G        0      0        2 
  20  chr20_62663724     HCab    A    G        0      0        2 
  20  chr20_62663724     HPrz    A    G        0      0        2 
  20  chr20_62663724     ZBoe    A    G        0      0        2 
  20  chr20_62663724     ZGre    A    G        0      0        2 
  20  chr20_62663724     ZHar    A    G        0      0        2 
  20  chr20_62663724   Sample    A    G        0      0        2 
  20  chr20_62668639     AAsi    A    G        0      0        2 
  20  chr20_62668639     AKia    A    G      0.5      1        2 
  20  chr20_62668639     AOna    A    G        0      0        2 
  20  chr20_62668639     ASom    A    G        0      0        2 
  20  chr20_62668639     HCab    A    G        0      0        2 
  20  chr20_62668639     HPrz    A    G        0      0        2 
  20  chr20_62668639     ZBoe    A    G        0      0        2 
  20  chr20_62668639     ZGre    A    G        0      0        2 
  20  chr20_62668639     ZHar    A    G        0      0        2 
  20  chr20_62668639   Sample    A    G        0      0        2 
  20  chr20_62670056     AAsi    T    C        0      0        2 
  20  chr20_62670056     AKia    T    C        0      0        2 
  20  chr20_62670056     AOna    T    C        0      0        2 
  20  chr20_62670056     ASom    T    C        0      0        2 
  20  chr20_62670056     HCab    T    C        0      0        2 
  20  chr20_62670056     HPrz    T    C        0      0        2 
  20  chr20_62670056     ZBoe    T    C      0.5      1        2 
  20  chr20_62670056     ZGre    T    C        0      0        2 
  20  chr20_62670056     ZHar    T    C        0      0        2 
  20  chr20_62670056   Sample    T    C        0      0        2 
  20  chr20_62671092     AAsi    C    T        0      0        2 
  20  chr20_62671092     AKia    C    T      0.5      1        2 
  20  chr20_62671092     AOna    C    T        0      0        2 
  20  chr20_62671092     ASom    C    T        0      0        2 
  20  chr20_62671092     HCab    C    T        0      0        2 
  20  chr20_62671092     HPrz    C    T        0      0        2 
  20  chr20_62671092     ZBoe    C    T        0      0        2 
  20  chr20_62671092     ZGre    C    T        0      0        2 
  20  chr20_62671092     ZHar    C    T        0      0        2 
  20  chr20_62671092   Sample    C    T        0      0        2 
  20  chr20_62671745     AAsi    T    C        0      0        2 
  20  chr20_62671745     AKia    T    C        0      0        2 
  20  chr20_62671745     AOna    T    C      0.5      1        2 
  20  chr20_62671745     ASom    T    C        0      0        2 
  20  chr20_62671745     HCab    T    C        0      0        2 
  20  chr20_62671745     HPrz    T    C        0      0        2 
  20  chr20_62671745     ZBoe    T    C        0      0        2 
  20  chr20_62671745     ZGre    T    C        0      0        2 
  20  chr20_62671745     ZHar    T    C        0      0        2 
  20  chr20_62671745   Sample    T    C        0      0        2 
  20  chr20_62674641     AAsi    A    G        0      0        2 
  20  chr20_62674641     AKia    A    G        0      0        2 
  20  chr20_62674641     AOna    A    G      0.5      1        2 
  20  chr20_62674641     ASom    A    G        0      0        2 
  20  chr20_62674641     HCab    A    G        0      0        2 
  20  chr20_62674641     HPrz    A    G        0      0        2 
  20  chr20_62674641     ZBoe    A    G        0      0        2 
  20  chr20_62674641     ZGre    A    G        0      0        2 
  20  chr20_62674641     ZHar    A    G        0      0        2 
  20  chr20_62674641   Sample    A    G        0      0        2 
  20  chr20_62675737     AAsi    T    C        1      2        2 
  20  chr20_62675737     AKia    T    C        0      0        2 
  20  chr20_62675737     AOna    T    C        0      0        2 
  20  chr20_62675737     ASom    T    C        1      2        2 
  20  chr20_62675737     HCab    T    C        0      0        2 
  20  chr20_62675737     HPrz    T    C        0      0        2 
  20  chr20_62675737     ZBoe    T    C        0      0        2 
  20  chr20_62675737     ZGre    T    C        0      0        2 
  20  chr20_62675737     ZHar    T    C        0      0        2 
  20  chr20_62675737   Sample    T    C        0      0        2 
  20  chr20_62678297     AAsi    G    C        0      0        2 
  20  chr20_62678297     AKia    G    C        0      0        2 
  20  chr20_62678297     AOna    G    C        0      0        2 
  20  chr20_62678297     ASom    G    C        0      0        2 
  20  chr20_62678297     HCab    G    C        0      0        2 
  20  chr20_62678297     HPrz    G    C        0      0        2 
  20  chr20_62678297     ZBoe    G    C        0      0        2 
  20  chr20_62678297     ZGre    G    C      0.5      1        2 
  20  chr20_62678297     ZHar    G    C        0      0        2 
  20  chr20_62678297   Sample    G    C        0      0        2 
  20  chr20_62680022     AAsi    C    A        0      0        2 
  20  chr20_62680022     AKia    C    A        0      0        2 
  20  chr20_62680022     AOna    C    A        0      0        2 
  20  chr20_62680022     ASom    C    A        0      0        2 
  20  chr20_62680022     HCab    C    A        0      0        2 
  20  chr20_62680022     HPrz    C    A        0      0        2 
  20  chr20_62680022     ZBoe    C    A      0.5      1        2 
  20  chr20_62680022     ZGre    C    A        0      0        2 
  20  chr20_62680022     ZHar    C    A        0      0        2 
  20  chr20_62680022   Sample    C    A        0      0        2 
  20  chr20_62683153     AAsi    A    T        0      0        2 
  20  chr20_62683153     AKia    A    T        0      0        2 
  20  chr20_62683153     AOna    A    T        0      0        2 
  20  chr20_62683153     ASom    A    T        0      0        2 
  20  chr20_62683153     HCab    A    T        0      0        2 
  20  chr20_62683153     HPrz    A    T        0      0        2 
  20  chr20_62683153     ZBoe    A    T      0.5      1        2 
  20  chr20_62683153     ZGre    A    T        0      0        2 
  20  chr20_62683153     ZHar    A    T        0      0        2 
  20  chr20_62683153   Sample    A    T        0      0        2 
  20  chr20_62686014     AAsi    A    G        0      0        2 
  20  chr20_62686014     AKia    A    G        0      0        2 
  20  chr20_62686014     AOna    A    G        0      0        2 
  20  chr20_62686014     ASom    A    G        0      0        2 
  20  chr20_62686014     HCab    A    G        0      0        2 
  20  chr20_62686014     HPrz    A    G        1      2        2 
  20  chr20_62686014     ZBoe    A    G        0      0        2 
  20  chr20_62686014     ZGre    A    G        0      0        2 
  20  chr20_62686014     ZHar    A    G        0      0        2 
  20  chr20_62686014   Sample    A    G        0      0        2 
  20  chr20_62695139     AAsi    G    C        1      2        2 
  20  chr20_62695139     AKia    G    C        0      0        2 
  20  chr20_62695139     AOna    G    C        0      0        2 
  20  chr20_62695139     ASom    G    C        1      2        2 
  20  chr20_62695139     HCab    G    C        0      0        2 
  20  chr20_62695139     HPrz    G    C        0      0        2 
  20  chr20_62695139     ZBoe    G    C        1      2        2 
  20  chr20_62695139     ZGre    G    C        1      2        2 
  20  chr20_62695139     ZHar    G    C        1      2        2 
  20  chr20_62695139   Sample    G    C        0      0        2 
  20  chr20_62699763     AAsi    C    T        0      0        2 
  20  chr20_62699763     AKia    C    T        0      0        2 
  20  chr20_62699763     AOna    C    T        0      0        2 
  20  chr20_62699763     ASom    C    T        0      0        2 
  20  chr20_62699763     HCab    C    T        1      2        2 
  20  chr20_62699763     HPrz    C    T      0.5      1        2 
  20  chr20_62699763     ZBoe    C    T        0      0        2 
  20  chr20_62699763     ZGre    C    T        0      0        2 
  20  chr20_62699763     ZHar    C    T        0      0        2 
  20  chr20_62699763   Sample    C    T        1      2        2 
  20  chr20_62700279     AAsi    C    T        0      0        2 
  20  chr20_62700279     AKia    C    T        0      0        2 
  20  chr20_62700279     AOna    C    T        0      0        2 
  20  chr20_62700279     ASom    C    T        0      0        2 
  20  chr20_62700279     HCab    C    T        0      0        2 
  20  chr20_62700279     HPrz    C    T        0      0        2 
  20  chr20_62700279     ZBoe    C    T        1      2        2 
  20  chr20_62700279     ZGre    C    T        0      0        2 
  20  chr20_62700279     ZHar    C    T        0      0        2 
  20  chr20_62700279   Sample    C    T        0      0        2 
  20  chr20_62706443     AAsi    C    T        0      0        2 
  20  chr20_62706443     AKia    C    T        0      0        2 
  20  chr20_62706443     AOna    C    T      0.5      1        2 
  20  chr20_62706443     ASom    C    T        0      0        2 
  20  chr20_62706443     HCab    C    T        0      0        2 
  20  chr20_62706443     HPrz    C    T        0      0        2 
  20  chr20_62706443     ZBoe    C    T        0      0        2 
  20  chr20_62706443     ZGre    C    T        0      0        2 
  20  chr20_62706443     ZHar    C    T        0      0        2 
  20  chr20_62706443   Sample    C    T        0      0        2 
  20  chr20_62714394     AAsi    A    G        1      2        2 
  20  chr20_62714394     AKia    A    G        0      0        2 
  20  chr20_62714394     AOna    A    G        0      0        2 
  20  chr20_62714394     ASom    A    G        1      2        2 
  20  chr20_62714394     HCab    A    G        0      0        2 
  20  chr20_62714394     HPrz    A    G        0      0        2 
  20  chr20_62714394     ZBoe    A    G        1      2        2 
  20  chr20_62714394     ZGre    A    G        1      2        2 
  20  chr20_62714394     ZHar    A    G        1      2        2 
  20  chr20_62714394   Sample    A    G        0      0        2 
  20  chr20_62717486     AAsi    C    T        0      0        2 
  20  chr20_62717486     AKia    C    T        0      0        2 
  20  chr20_62717486     AOna    C    T        0      0        2 
  20  chr20_62717486     ASom    C    T        0      0        2 
  20  chr20_62717486     HCab    C    T        0      0        2 
  20  chr20_62717486     HPrz    C    T        0      0        2 
  20  chr20_62717486     ZBoe    C    T      0.5      1        2 
  20  chr20_62717486     ZGre    C    T        0      0        2 
  20  chr20_62717486     ZHar    C    T        0      0        2 
  20  chr20_62717486   Sample    C    T        0      0        2 
  20  chr20_62724717     AAsi    A    G        0      0        2 
  20  chr20_62724717     AKia    A    G        0      0        2 
  20  chr20_62724717     AOna    A    G        0      0        2 
  20  chr20_62724717     ASom    A    G        0      0        2 
  20  chr20_62724717     HCab    A    G        1      2        2 
  20  chr20_62724717     HPrz    A    G        1      2        2 
  20  chr20_62724717     ZBoe    A    G        0      0        2 
  20  chr20_62724717     ZGre    A    G        0      0        2 
  20  chr20_62724717     ZHar    A    G        0      0        2 
  20  chr20_62724717   Sample    A    G        1      2        2 
  20  chr20_62729105     AAsi    A    G        0      0        2 
  20  chr20_62729105     AKia    A    G        0      0        2 
  20  chr20_62729105     AOna    A    G        0      0        2 
  20  chr20_62729105     ASom    A    G        0      0        2 
  20  chr20_62729105     HCab    A    G        0      0        2 
  20  chr20_62729105     HPrz    A    G        0      0        2 
  20  chr20_62729105     ZBoe    A    G        0      0        2 
  20  chr20_62729105     ZGre    A    G        0      0        2 
  20  chr20_62729105     ZHar    A    G      0.5      1        2 
  20  chr20_62729105   Sample    A    G        0      0        2 
  20  chr20_62733116     AAsi    G    A        0      0        2 
  20  chr20_62733116     AKia    G    A        0      0        2 
  20  chr20_62733116     AOna    G    A        0      0        2 
  20  chr20_62733116     ASom    G    A        0      0        2 
  20  chr20_62733116     HCab    G    A        1      2        2 
  20  chr20_62733116     HPrz    G    A        1      2        2 
  20  chr20_62733116     ZBoe    G    A        0      0        2 
  20  chr20_62733116     ZGre    G    A        0      0        2 
  20  chr20_62733116     ZHar    G    A        0      0        2 
  20  chr20_62733116   Sample    G    A        1      2        2 
  20  chr20_62740847     AAsi    G    A        0      0        2 
  20  chr20_62740847     AKia    G    A        0      0        2 
  20  chr20_62740847     AOna    G    A        0      0        2 
  20  chr20_62740847     ASom    G    A        0      0        2 
  20  chr20_62740847     HCab    G    A        1      2        2 
  20  chr20_62740847     HPrz    G    A        1      2        2 
  20  chr20_62740847     ZBoe    G    A        0      0        2 
  20  chr20_62740847     ZGre    G    A        0      0        2 
  20  chr20_62740847     ZHar    G    A        0      0        2 
  20  chr20_62740847   Sample    G    A        1      2        2 
  20  chr20_62742821     AAsi    G    A        0      0        2 
  20  chr20_62742821     AKia    G    A        0      0        2 
  20  chr20_62742821     AOna    G    A        0      0        2 
  20  chr20_62742821     ASom    G    A        0      0        2 
  20  chr20_62742821     HCab    G    A        1      2        2 
  20  chr20_62742821     HPrz    G    A        1      2        2 
  20  chr20_62742821     ZBoe    G    A        0      0        2 
  20  chr20_62742821     ZGre    G    A        0      0        2 
  20  chr20_62742821     ZHar    G    A        0      0        2 
  20  chr20_62742821   Sample    G    A        1      2        2 
  20  chr20_62747893     AAsi    T    C        0      0        2 
  20  chr20_62747893     AKia    T    C        0      0        2 
  20  chr20_62747893     AOna    T    C        0      0        2 
  20  chr20_62747893     ASom    T    C        0      0        2 
  20  chr20_62747893     HCab    T    C        1      2        2 
  20  chr20_62747893     HPrz    T    C        1      2        2 
  20  chr20_62747893     ZBoe    T    C        0      0        2 
  20  chr20_62747893     ZGre    T    C        0      0        2 
  20  chr20_62747893     ZHar    T    C        0      0        2 
  20  chr20_62747893   Sample    T    C        1      2        2 
  20  chr20_62753866     AAsi    G    A        0      0        2 
  20  chr20_62753866     AKia    G    A        1      2        2 
  20  chr20_62753866     AOna    G    A        0      0        2 
  20  chr20_62753866     ASom    G    A        0      0        2 
  20  chr20_62753866     HCab    G    A        0      0        2 
  20  chr20_62753866     HPrz    G    A        0      0        2 
  20  chr20_62753866     ZBoe    G    A        0      0        2 
  20  chr20_62753866     ZGre    G    A        0      0        2 
  20  chr20_62753866     ZHar    G    A        0      0        2 
  20  chr20_62753866   Sample    G    A        0      0        2 
  20  chr20_62754079     AAsi    G    C        0      0        2 
  20  chr20_62754079     AKia    G    C        0      0        2 
  20  chr20_62754079     AOna    G    C        0      0        2 
  20  chr20_62754079     ASom    G    C        0      0        2 
  20  chr20_62754079     HCab    G    C        0      0        2 
  20  chr20_62754079     HPrz    G    C        1      2        2 
  20  chr20_62754079     ZBoe    G    C        0      0        2 
  20  chr20_62754079     ZGre    G    C        0      0        2 
  20  chr20_62754079     ZHar    G    C        0      0        2 
  20  chr20_62754079   Sample    G    C        1      2        2 
  20  chr20_62755471     AAsi    T    C        0      0        2 
  20  chr20_62755471     AKia    T    C        0      0        2 
  20  chr20_62755471     AOna    T    C        0      0        2 
  20  chr20_62755471     ASom    T    C        0      0        2 
  20  chr20_62755471     HCab    T    C        0      0        2 
  20  chr20_62755471     HPrz    T    C        0      0        2 
  20  chr20_62755471     ZBoe    T    C      0.5      1        2 
  20  chr20_62755471     ZGre    T    C        0      0        2 
  20  chr20_62755471     ZHar    T    C        0      0        2 
  20  chr20_62755471   Sample    T    C        0      0        2 
  20  chr20_62757630     AAsi    T    C        0      0        2 
  20  chr20_62757630     AKia    T    C        0      0        2 
  20  chr20_62757630     AOna    T    C        1      2        2 
  20  chr20_62757630     ASom    T    C        0      0        2 
  20  chr20_62757630     HCab    T    C        0      0        2 
  20  chr20_62757630     HPrz    T    C        0      0        2 
  20  chr20_62757630     ZBoe    T    C        0      0        2 
  20  chr20_62757630     ZGre    T    C        0      0        2 
  20  chr20_62757630     ZHar    T    C        0      0        2 
  20  chr20_62757630   Sample    T    C        0      0        2 
  20  chr20_62757732     AAsi    A    G        0      0        2 
  20  chr20_62757732     AKia    A    G        0      0        2 
  20  chr20_62757732     AOna    A    G        1      2        2 
  20  chr20_62757732     ASom    A    G        0      0        2 
  20  chr20_62757732     HCab    A    G        0      0        2 
  20  chr20_62757732     HPrz    A    G        0      0        2 
  20  chr20_62757732     ZBoe    A    G        0      0        2 
  20  chr20_62757732     ZGre    A    G        0      0        2 
  20  chr20_62757732     ZHar    A    G        0      0        2 
  20  chr20_62757732   Sample    A    G        0      0        2 
  20  chr20_62771158     AAsi    C    A        0      0        2 
  20  chr20_62771158     AKia    C    A        0      0        2 
  20  chr20_62771158     AOna    C    A        0      0        2 
  20  chr20_62771158     ASom    C    A        0      0        2 
  20  chr20_62771158     HCab    C    A        0      0        2 
  20  chr20_62771158     HPrz    C    A        0      0        2 
  20  chr20_62771158     ZBoe    C    A        0      0        2 
  20  chr20_62771158     ZGre    C    A        0      0        2 
  20  chr20_62771158     ZHar    C    A      0.5      1        2 
  20  chr20_62771158   Sample    C    A        0      0        2 
  20  chr20_62784990     AAsi    T    C        0      0        2 
  20  chr20_62784990     AKia    T    C        0      0        2 
  20  chr20_62784990     AOna    T    C        0      0        2 
  20  chr20_62784990     ASom    T    C        0      0        2 
  20  chr20_62784990     HCab    T    C        1      2        2 
  20  chr20_62784990     HPrz    T    C        1      2        2 
  20  chr20_62784990     ZBoe    T    C        0      0        2 
  20  chr20_62784990     ZGre    T    C        0      0        2 
  20  chr20_62784990     ZHar    T    C        0      0        2 
  20  chr20_62784990   Sample    T    C        1      2        2 
  20  chr20_62786575     AAsi    G    A      0.5      1        2 
  20  chr20_62786575     AKia    G    A        0      0        2 
  20  chr20_62786575     AOna    G    A        0      0        2 
  20  chr20_62786575     ASom    G    A        0      0        2 
  20  chr20_62786575     HCab    G    A        0      0        2 
  20  chr20_62786575     HPrz    G    A        0      0        2 
  20  chr20_62786575     ZBoe    G    A        0      0        2 
  20  chr20_62786575     ZGre    G    A        0      0        2 
  20  chr20_62786575     ZHar    G    A        0      0        2 
  20  chr20_62786575   Sample    G    A        0      0        2 
  20  chr20_62787697     AAsi    T    C        0      0        2 
  20  chr20_62787697     AKia    T    C        0      0        2 
  20  chr20_62787697     AOna    T    C        0      0        2 
  20  chr20_62787697     ASom    T    C        0      0        2 
  20  chr20_62787697     HCab    T    C        1      2        2 
  20  chr20_62787697     HPrz    T    C        1      2        2 
  20  chr20_62787697     ZBoe    T    C        0      0        2 
  20  chr20_62787697     ZGre    T    C        0      0        2 
  20  chr20_62787697     ZHar    T    C        0      0        2 
  20  chr20_62787697   Sample    T    C        1      2        2 
  20  chr20_62788835     AAsi    A    G        0      0        2 
  20  chr20_62788835     AKia    A    G        0      0        2 
  20  chr20_62788835     AOna    A    G        0      0        2 
  20  chr20_62788835     ASom    A    G        0      0        2 
  20  chr20_62788835     HCab    A    G        0      0        2 
  20  chr20_62788835     HPrz    A    G        0      0        2 
  20  chr20_62788835     ZBoe    A    G        0      0        2 
  20  chr20_62788835     ZGre    A    G        0      0        2 
  20  chr20_62788835     ZHar    A    G        1      2        2 
  20  chr20_62788835   Sample    A    G        0      0        2 
  20  chr20_62789941     AAsi    C    G        0      0        2 
  20  chr20_62789941     AKia    C    G        0      0        2 
  20  chr20_62789941     AOna    C    G        0      0        2 
  20  chr20_62789941     ASom    C    G        0      0        2 
  20  chr20_62789941     HCab    C    G        0      0        2 
  20  chr20_62789941     HPrz    C    G        0      0        2 
  20  chr20_62789941     ZBoe    C    G        0      0        2 
  20  chr20_62789941     ZGre    C    G        0      0        2 
  20  chr20_62789941     ZHar    C    G        1      2        2 
  20  chr20_62789941   Sample    C    G        0      0        2 
  20  chr20_62791314     AAsi    G    A        0      0        2 
  20  chr20_62791314     AKia    G    A        0      0        2 
  20  chr20_62791314     AOna    G    A        0      0        2 
  20  chr20_62791314     ASom    G    A        0      0        2 
  20  chr20_62791314     HCab    G    A        1      2        2 
  20  chr20_62791314     HPrz    G    A        1      2        2 
  20  chr20_62791314     ZBoe    G    A        0      0        2 
  20  chr20_62791314     ZGre    G    A        0      0        2 
  20  chr20_62791314     ZHar    G    A        0      0        2 
  20  chr20_62791314   Sample    G    A        1      2        2 
  20  chr20_62791440     AAsi    G    T        0      0        2 
  20  chr20_62791440     AKia    G    T        0      0        2 
  20  chr20_62791440     AOna    G    T        0      0        2 
  20  chr20_62791440     ASom    G    T        0      0        2 
  20  chr20_62791440     HCab    G    T        1      2        2 
  20  chr20_62791440     HPrz    G    T        1      2        2 
  20  chr20_62791440     ZBoe    G    T        0      0        2 
  20  chr20_62791440     ZGre    G    T        0      0        2 
  20  chr20_62791440     ZHar    G    T        0      0        2 
  20  chr20_62791440   Sample    G    T        1      2        2 
  20  chr20_62812835     AAsi    G    A        0      0        2 
  20  chr20_62812835     AKia    G    A        0      0        2 
  20  chr20_62812835     AOna    G    A        0      0        2 
  20  chr20_62812835     ASom    G    A        0      0        2 
  20  chr20_62812835     HCab    G    A        1      2        2 
  20  chr20_62812835     HPrz    G    A        1      2        2 
  20  chr20_62812835     ZBoe    G    A        0      0        2 
  20  chr20_62812835     ZGre    G    A        0      0        2 
  20  chr20_62812835     ZHar    G    A        0      0        2 
  20  chr20_62812835   Sample    G    A        1      2        2 
  20  chr20_62816486     AAsi    G    A        0      0        2 
  20  chr20_62816486     AKia    G    A        0      0        2 
  20  chr20_62816486     AOna    G    A        0      0        2 
  20  chr20_62816486     ASom    G    A        0      0        2 
  20  chr20_62816486     HCab    G    A        0      0        2 
  20  chr20_62816486     HPrz    G    A        0      0        2 
  20  chr20_62816486     ZBoe    G    A        0      0        2 
  20  chr20_62816486     ZGre    G    A        0      0        2 
  20  chr20_62816486     ZHar    G    A        1      2        2 
  20  chr20_62816486   Sample    G    A        0      0        2 
  20  chr20_62821657     AAsi    G    T        0      0        2 
  20  chr20_62821657     AKia    G    T        0      0        2 
  20  chr20_62821657     AOna    G    T        0      0        2 
  20  chr20_62821657     ASom    G    T        0      0        2 
  20  chr20_62821657     HCab    G    T        1      2        2 
  20  chr20_62821657     HPrz    G    T        1      2        2 
  20  chr20_62821657     ZBoe    G    T        0      0        2 
  20  chr20_62821657     ZGre    G    T        0      0        2 
  20  chr20_62821657     ZHar    G    T        0      0        2 
  20  chr20_62821657   Sample    G    T        1      2        2 
  20  chr20_62830244     AAsi    G    A        0      0        2 
  20  chr20_62830244     AKia    G    A        0      0        2 
  20  chr20_62830244     AOna    G    A        0      0        2 
  20  chr20_62830244     ASom    G    A        0      0        2 
  20  chr20_62830244     HCab    G    A        0      0        2 
  20  chr20_62830244     HPrz    G    A        0      0        2 
  20  chr20_62830244     ZBoe    G    A      0.5      1        2 
  20  chr20_62830244     ZGre    G    A        0      0        2 
  20  chr20_62830244     ZHar    G    A        0      0        2 
  20  chr20_62830244   Sample    G    A        0      0        2 
  20  chr20_62835085     AAsi    A    G        0      0        2 
  20  chr20_62835085     AKia    A    G        0      0        2 
  20  chr20_62835085     AOna    A    G        0      0        2 
  20  chr20_62835085     ASom    A    G        0      0        2 
  20  chr20_62835085     HCab    A    G        0      0        2 
  20  chr20_62835085     HPrz    A    G        0      0        2 
  20  chr20_62835085     ZBoe    A    G        1      2        2 
  20  chr20_62835085     ZGre    A    G        0      0        2 
  20  chr20_62835085     ZHar    A    G        0      0        2 
  20  chr20_62835085   Sample    A    G        0      0        2 
  20  chr20_62835434     AAsi    T    G        0      0        2 
  20  chr20_62835434     AKia    T    G        0      0        2 
  20  chr20_62835434     AOna    T    G        0      0        2 
  20  chr20_62835434     ASom    T    G        0      0        2 
  20  chr20_62835434     HCab    T    G        0      0        2 
  20  chr20_62835434     HPrz    T    G        0      0        2 
  20  chr20_62835434     ZBoe    T    G        0      0        2 
  20  chr20_62835434     ZGre    T    G        1      2        2 
  20  chr20_62835434     ZHar    T    G        0      0        2 
  20  chr20_62835434   Sample    T    G        0      0        2 
  20  chr20_62836821     AAsi    G    A        0      0        2 
  20  chr20_62836821     AKia    G    A        0      0        2 
  20  chr20_62836821     AOna    G    A        0      0        2 
  20  chr20_62836821     ASom    G    A        0      0        2 
  20  chr20_62836821     HCab    G    A        0      0        2 
  20  chr20_62836821     HPrz    G    A        0      0        2 
  20  chr20_62836821     ZBoe    G    A        0      0        2 
  20  chr20_62836821     ZGre    G    A        0      0        2 
  20  chr20_62836821     ZHar    G    A        1      2        2 
  20  chr20_62836821   Sample    G    A        0      0        2 
  20  chr20_62837751     AAsi    C    G        0      0        2 
  20  chr20_62837751     AKia    C    G        0      0        2 
  20  chr20_62837751     AOna    C    G        0      0        2 
  20  chr20_62837751     ASom    C    G        0      0        2 
  20  chr20_62837751     HCab    C    G        1      2        2 
  20  chr20_62837751     HPrz    C    G        1      2        2 
  20  chr20_62837751     ZBoe    C    G        0      0        2 
  20  chr20_62837751     ZGre    C    G        0      0        2 
  20  chr20_62837751     ZHar    C    G        0      0        2 
  20  chr20_62837751   Sample    C    G        1      2        2 
  20  chr20_62837865     AAsi    G    A        0      0        2 
  20  chr20_62837865     AKia    G    A        0      0        2 
  20  chr20_62837865     AOna    G    A        0      0        2 
  20  chr20_62837865     ASom    G    A        0      0        2 
  20  chr20_62837865     HCab    G    A        1      2        2 
  20  chr20_62837865     HPrz    G    A        1      2        2 
  20  chr20_62837865     ZBoe    G    A        0      0        2 
  20  chr20_62837865     ZGre    G    A        0      0        2 
  20  chr20_62837865     ZHar    G    A        0      0        2 
  20  chr20_62837865   Sample    G    A        1      2        2 
  20  chr20_62842230     AAsi    G    T        0      0        2 
  20  chr20_62842230     AKia    G    T        0      0        2 
  20  chr20_62842230     AOna    G    T      0.5      1        2 
  20  chr20_62842230     ASom    G    T        0      0        2 
  20  chr20_62842230     HCab    G    T        0      0        2 
  20  chr20_62842230     HPrz    G    T        0      0        2 
  20  chr20_62842230     ZBoe    G    T        0      0        2 
  20  chr20_62842230     ZGre    G    T        0      0        2 
  20  chr20_62842230     ZHar    G    T        0      0        2 
  20  chr20_62842230   Sample    G    T        0      0        2 
  20  chr20_62846491     AAsi    A    G        0      0        2 
  20  chr20_62846491     AKia    A    G        0      0        2 
  20  chr20_62846491     AOna    A    G        0      0        2 
  20  chr20_62846491     ASom    A    G        0      0        2 
  20  chr20_62846491     HCab    A    G        1      2        2 
  20  chr20_62846491     HPrz    A    G        0      0        2 
  20  chr20_62846491     ZBoe    A    G        0      0        2 
  20  chr20_62846491     ZGre    A    G        0      0        2 
  20  chr20_62846491     ZHar    A    G        0      0        2 
  20  chr20_62846491   Sample    A    G        0      0        2 
  20  chr20_62857289     AAsi    T    A        0      0        2 
  20  chr20_62857289     AKia    T    A        0      0        2 
  20  chr20_62857289     AOna    T    A      0.5      1        2 
  20  chr20_62857289     ASom    T    A        0      0        2 
  20  chr20_62857289     HCab    T    A        1      2        2 
  20  chr20_62857289     HPrz    T    A        1      2        2 
  20  chr20_62857289     ZBoe    T    A        0      0        2 
  20  chr20_62857289     ZGre    T    A        0      0        2 
  20  chr20_62857289     ZHar    T    A        0      0        2 
  20  chr20_62857289   Sample    T    A        1      2        2 
  20  chr20_62862203     AAsi    T    C        0      0        2 
  20  chr20_62862203     AKia    T    C        0      0        2 
  20  chr20_62862203     AOna    T    C        0      0        2 
  20  chr20_62862203     ASom    T    C        0      0        2 
  20  chr20_62862203     HCab    T    C        1      2        2 
  20  chr20_62862203     HPrz    T    C        1      2        2 
  20  chr20_62862203     ZBoe    T    C        0      0        2 
  20  chr20_62862203     ZGre    T    C        0      0        2 
  20  chr20_62862203     ZHar    T    C        0      0        2 
  20  chr20_62862203   Sample    T    C        1      2        2 
  20  chr20_62866114     AAsi    C    T        0      0        2 
  20  chr20_62866114     AKia    C    T        0      0        2 
  20  chr20_62866114     AOna    C    T        0      0        2 
  20  chr20_62866114     ASom    C    T        0      0        2 
  20  chr20_62866114     HCab    C    T        1      2        2 
  20  chr20_62866114     HPrz    C    T        1      2        2 
  20  chr20_62866114     ZBoe    C    T        0      0        2 
  20  chr20_62866114     ZGre    C    T        0      0        2 
  20  chr20_62866114     ZHar    C    T        0      0        2 
  20  chr20_62866114   Sample    C    T        1      2        2 
  20  chr20_62869808     AAsi    G    C        0      0        2 
  20  chr20_62869808     AKia    G    C        0      0        2 
  20  chr20_62869808     AOna    G    C        0      0        2 
  20  chr20_62869808     ASom    G    C        0      0        2 
  20  chr20_62869808     HCab    G    C        1      2        2 
  20  chr20_62869808     HPrz    G    C        0      0        2 
  20  chr20_62869808     ZBoe    G    C        0      0        2 
  20  chr20_62869808     ZGre    G    C        0      0        2 
  20  chr20_62869808     ZHar    G    C        0      0        2 
  20  chr20_62869808   Sample    G    C        1      2        2 
  20  chr20_62872927     AAsi    T    C        0      0        2 
  20  chr20_62872927     AKia    T    C        0      0        2 
  20  chr20_62872927     AOna    T    C        0      0        2 
  20  chr20_62872927     ASom    T    C        0      0        2 
  20  chr20_62872927     HCab    T    C        1      2        2 
  20  chr20_62872927     HPrz    T    C        1      2        2 
  20  chr20_62872927     ZBoe    T    C        0      0        2 
  20  chr20_62872927     ZGre    T    C        0      0        2 
  20  chr20_62872927     ZHar    T    C        0      0        2 
  20  chr20_62872927   Sample    T    C        1      2        2 
  20  chr20_62873181     AAsi    G    T        0      0        2 
  20  chr20_62873181     AKia    G    T        0      0        2 
  20  chr20_62873181     AOna    G    T        0      0        2 
  20  chr20_62873181     ASom    G    T        0      0        2 
  20  chr20_62873181     HCab    G    T        0      0        2 
  20  chr20_62873181     HPrz    G    T        0      0        2 
  20  chr20_62873181     ZBoe    G    T      0.5      1        2 
  20  chr20_62873181     ZGre    G    T        0      0        2 
  20  chr20_62873181     ZHar    G    T        0      0        2 
  20  chr20_62873181   Sample    G    T        0      0        2 
  20  chr20_62874371     AAsi    G    A        0      0        2 
  20  chr20_62874371     AKia    G    A        0      0        2 
  20  chr20_62874371     AOna    G    A        0      0        2 
  20  chr20_62874371     ASom    G    A        0      0        2 
  20  chr20_62874371     HCab    G    A        1      2        2 
  20  chr20_62874371     HPrz    G    A        1      2        2 
  20  chr20_62874371     ZBoe    G    A        0      0        2 
  20  chr20_62874371     ZGre    G    A        0      0        2 
  20  chr20_62874371     ZHar    G    A        0      0        2 
  20  chr20_62874371   Sample    G    A        1      2        2 
  20  chr20_62875237     AAsi    G    T      0.5      1        2 
  20  chr20_62875237     AKia    G    T        0      0        2 
  20  chr20_62875237     AOna    G    T        0      0        2 
  20  chr20_62875237     ASom    G    T        0      0        2 
  20  chr20_62875237     HCab    G    T        0      0        2 
  20  chr20_62875237     HPrz    G    T        0      0        2 
  20  chr20_62875237     ZBoe    G    T        0      0        2 
  20  chr20_62875237     ZGre    G    T        0      0        2 
  20  chr20_62875237     ZHar    G    T        0      0        2 
  20  chr20_62875237   Sample    G    T        0      0        2 
  20  chr20_62880411     AAsi    C    A        0      0        2 
  20  chr20_62880411     AKia    C    A        0      0        2 
  20  chr20_62880411     AOna    C    A        0      0        2 
  20  chr20_62880411     ASom    C    A        0      0        2 
  20  chr20_62880411     HCab    C    A        0      0        2 
  20  chr20_62880411     HPrz    C    A        1      2        2 
  20  chr20_62880411     ZBoe    C    A        0      0        2 
  20  chr20_62880411     ZGre    C    A        0      0        2 
  20  chr20_62880411     ZHar    C    A        0      0        2 
  20  chr20_62880411   Sample    C    A        0      0        2 
  20  chr20_62882984     AAsi    C    T        0      0        2 
  20  chr20_62882984     AKia    C    T        0      0        2 
  20  chr20_62882984     AOna    C    T      0.5      1        2 
  20  chr20_62882984     ASom    C    T        0      0        2 
  20  chr20_62882984     HCab    C    T        0      0        2 
  20  chr20_62882984     HPrz    C    T        0      0        2 
  20  chr20_62882984     ZBoe    C    T        0      0        2 
  20  chr20_62882984     ZGre    C    T        0      0        2 
  20  chr20_62882984     ZHar    C    T        0      0        2 
  20  chr20_62882984   Sample    C    T        0      0        2 
  20  chr20_62886301     AAsi    T    C      0.5      1        2 
  20  chr20_62886301     AKia    T    C      0.5      1        2 
  20  chr20_62886301     AOna    T    C        0      0        2 
  20  chr20_62886301     ASom    T    C        0      0        2 
  20  chr20_62886301     HCab    T    C        0      0        2 
  20  chr20_62886301     HPrz    T    C        0      0        2 
  20  chr20_62886301     ZBoe    T    C        0      0        2 
  20  chr20_62886301     ZGre    T    C        0      0        2 
  20  chr20_62886301     ZHar    T    C        0      0        2 
  20  chr20_62886301   Sample    T    C        0      0        2 
  20  chr20_62886371     AAsi    T    C        0      0        2 
  20  chr20_62886371     AKia    T    C        0      0        2 
  20  chr20_62886371     AOna    T    C        0      0        2 
  20  chr20_62886371     ASom    T    C        0      0        2 
  20  chr20_62886371     HCab    T    C        0      0        2 
  20  chr20_62886371     HPrz    T    C        0      0        2 
  20  chr20_62886371     ZBoe    T    C        0      0        2 
  20  chr20_62886371     ZGre    T    C      0.5      1        2 
  20  chr20_62886371     ZHar    T    C        0      0        2 
  20  chr20_62886371   Sample    T    C        0      0        2 
  20  chr20_62887687     AAsi    A    G        0      0        2 
  20  chr20_62887687     AKia    A    G        0      0        2 
  20  chr20_62887687     AOna    A    G        0      0        2 
  20  chr20_62887687     ASom    A    G        0      0        2 
  20  chr20_62887687     HCab    A    G        1      2        2 
  20  chr20_62887687     HPrz    A    G        1      2        2 
  20  chr20_62887687     ZBoe    A    G        0      0        2 
  20  chr20_62887687     ZGre    A    G        0      0        2 
  20  chr20_62887687     ZHar    A    G        0      0        2 
  20  chr20_62887687   Sample    A    G        1      2        2 
  20  chr20_62893327     AAsi    G    T        1      2        2 
  20  chr20_62893327     AKia    G    T        0      0        2 
  20  chr20_62893327     AOna    G    T        0      0        2 
  20  chr20_62893327     ASom    G    T        1      2        2 
  20  chr20_62893327     HCab    G    T        0      0        2 
  20  chr20_62893327     HPrz    G    T        0      0        2 
  20  chr20_62893327     ZBoe    G    T        0      0        2 
  20  chr20_62893327     ZGre    G    T        0      0        2 
  20  chr20_62893327     ZHar    G    T        0      0        2 
  20  chr20_62893327   Sample    G    T        0      0        2 
  20  chr20_62899454     AAsi    A    G        0      0        2 
  20  chr20_62899454     AKia    A    G        0      0        2 
  20  chr20_62899454     AOna    A    G        0      0        2 
  20  chr20_62899454     ASom    A    G        0      0        2 
  20  chr20_62899454     HCab    A    G        1      2        2 
  20  chr20_62899454     HPrz    A    G        1      2        2 
  20  chr20_62899454     ZBoe    A    G        0      0        2 
  20  chr20_62899454     ZGre    A    G        0      0        2 
  20  chr20_62899454     ZHar    A    G        0      0        2 
  20  chr20_62899454   Sample    A    G        1      2        2 
  20  chr20_62902807     AAsi    A    G        1      2        2 
  20  chr20_62902807     AKia    A    G        0      0        2 
  20  chr20_62902807     AOna    A    G        0      0        2 
  20  chr20_62902807     ASom    A    G        1      2        2 
  20  chr20_62902807     HCab    A    G        0      0        2 
  20  chr20_62902807     HPrz    A    G        0      0        2 
  20  chr20_62902807     ZBoe    A    G        0      0        2 
  20  chr20_62902807     ZGre    A    G        0      0        2 
  20  chr20_62902807     ZHar    A    G        0      0        2 
  20  chr20_62902807   Sample    A    G        0      0        2 
  20  chr20_62909824     AAsi    G    T      0.5      1        2 
  20  chr20_62909824     AKia    G    T        0      0        2 
  20  chr20_62909824     AOna    G    T        0      0        2 
  20  chr20_62909824     ASom    G    T        0      0        2 
  20  chr20_62909824     HCab    G    T        0      0        2 
  20  chr20_62909824     HPrz    G    T        0      0        2 
  20  chr20_62909824     ZBoe    G    T        0      0        2 
  20  chr20_62909824     ZGre    G    T        0      0        2 
  20  chr20_62909824     ZHar    G    T        0      0        2 
  20  chr20_62909824   Sample    G    T        0      0        2 
  20  chr20_62911337     AAsi    A    G        0      0        2 
  20  chr20_62911337     AKia    A    G        0      0        2 
  20  chr20_62911337     AOna    A    G        0      0        2 
  20  chr20_62911337     ASom    A    G        0      0        2 
  20  chr20_62911337     HCab    A    G        1      2        2 
  20  chr20_62911337     HPrz    A    G        1      2        2 
  20  chr20_62911337     ZBoe    A    G        0      0        2 
  20  chr20_62911337     ZGre    A    G        0      0        2 
  20  chr20_62911337     ZHar    A    G        0      0        2 
  20  chr20_62911337   Sample    A    G        1      2        2 
  20  chr20_62914039     AAsi    A    C        0      0        2 
  20  chr20_62914039     AKia    A    C        0      0        2 
  20  chr20_62914039     AOna    A    C        0      0        2 
  20  chr20_62914039     ASom    A    C        1      2        2 
  20  chr20_62914039     HCab    A    C        0      0        2 
  20  chr20_62914039     HPrz    A    C        0      0        2 
  20  chr20_62914039     ZBoe    A    C        0      0        2 
  20  chr20_62914039     ZGre    A    C        0      0        2 
  20  chr20_62914039     ZHar    A    C        0      0        2 
  20  chr20_62914039   Sample    A    C        0      0        2 
  20  chr20_62935147     AAsi    C    T        0      0        2 
  20  chr20_62935147     AKia    C    T        0      0        2 
  20  chr20_62935147     AOna    C    T      0.5      1        2 
  20  chr20_62935147     ASom    C    T        0      0        2 
  20  chr20_62935147     HCab    C    T        0      0        2 
  20  chr20_62935147     HPrz    C    T        0      0        2 
  20  chr20_62935147     ZBoe    C    T        0      0        2 
  20  chr20_62935147     ZGre    C    T        0      0        2 
  20  chr20_62935147     ZHar    C    T        0      0        2 
  20  chr20_62935147   Sample    C    T        0      0        2 
  20  chr20_62942802     AAsi    A    C        0      0        2 
  20  chr20_62942802     AKia    A    C        0      0        2 
  20  chr20_62942802     AOna    A    C        0      0        2 
  20  chr20_62942802     ASom    A    C        0      0        2 
  20  chr20_62942802     HCab    A    C        1      2        2 
  20  chr20_62942802     HPrz    A    C        1      2        2 
  20  chr20_62942802     ZBoe    A    C        0      0        2 
  20  chr20_62942802     ZGre    A    C        0      0        2 
  20  chr20_62942802     ZHar    A    C        0      0        2 
  20  chr20_62942802   Sample    A    C        1      2        2 
  20  chr20_62954659     AAsi    C    A        0      0        2 
  20  chr20_62954659     AKia    C    A        0      0        2 
  20  chr20_62954659     AOna    C    A        0      0        2 
  20  chr20_62954659     ASom    C    A        0      0        2 
  20  chr20_62954659     HCab    C    A        0      0        2 
  20  chr20_62954659     HPrz    C    A        1      2        2 
  20  chr20_62954659     ZBoe    C    A        0      0        2 
  20  chr20_62954659     ZGre    C    A        0      0        2 
  20  chr20_62954659     ZHar    C    A        0      0        2 
  20  chr20_62954659   Sample    C    A        0      0        2 
  20  chr20_62957385     AAsi    A    C        0      0        2 
  20  chr20_62957385     AKia    A    C        0      0        2 
  20  chr20_62957385     AOna    A    C        0      0        2 
  20  chr20_62957385     ASom    A    C        0      0        2 
  20  chr20_62957385     HCab    A    C        0      0        2 
  20  chr20_62957385     HPrz    A    C        0      0        2 
  20  chr20_62957385     ZBoe    A    C        0      0        2 
  20  chr20_62957385     ZGre    A    C        0      0        2 
  20  chr20_62957385     ZHar    A    C        1      2        2 
  20  chr20_62957385   Sample    A    C        0      0        2 
  20  chr20_62958534     AAsi    C    A        0      0        2 
  20  chr20_62958534     AKia    C    A        0      0        2 
  20  chr20_62958534     AOna    C    A        0      0        2 
  20  chr20_62958534     ASom    C    A        0      0        2 
  20  chr20_62958534     HCab    C    A        1      2        2 
  20  chr20_62958534     HPrz    C    A        1      2        2 
  20  chr20_62958534     ZBoe    C    A        0      0        2 
  20  chr20_62958534     ZGre    C    A        0      0        2 
  20  chr20_62958534     ZHar    C    A        0      0        2 
  20  chr20_62958534   Sample    C    A        1      2        2 
  20  chr20_62960625     AAsi    G    A        0      0        2 
  20  chr20_62960625     AKia    G    A        0      0        2 
  20  chr20_62960625     AOna    G    A        0      0        2 
  20  chr20_62960625     ASom    G    A        0      0        2 
  20  chr20_62960625     HCab    G    A        0      0        2 
  20  chr20_62960625     HPrz    G    A        0      0        2 
  20  chr20_62960625     ZBoe    G    A      0.5      1        2 
  20  chr20_62960625     ZGre    G    A        0      0        2 
  20  chr20_62960625     ZHar    G    A        0      0        2 
  20  chr20_62960625   Sample    G    A        0      0        2 
  20  chr20_62962076     AAsi    C    T        1      2        2 
  20  chr20_62962076     AKia    C    T        0      0        2 
  20  chr20_62962076     AOna    C    T        0      0        2 
  20  chr20_62962076     ASom    C    T        1      2        2 
  20  chr20_62962076     HCab    C    T        0      0        2 
  20  chr20_62962076     HPrz    C    T        0      0        2 
  20  chr20_62962076     ZBoe    C    T        1      2        2 
  20  chr20_62962076     ZGre    C    T        1      2        2 
  20  chr20_62962076     ZHar    C    T        1      2        2 
  20  chr20_62962076   Sample    C    T        0      0        2 
  20  chr20_62967174     AAsi    C    G        0      0        2 
  20  chr20_62967174     AKia    C    G        0      0        2 
  20  chr20_62967174     AOna    C    G        0      0        2 
  20  chr20_62967174     ASom    C    G        0      0        2 
  20  chr20_62967174     HCab    C    G        0      0        2 
  20  chr20_62967174     HPrz    C    G        0      0        2 
  20  chr20_62967174     ZBoe    C    G        0      0        2 
  20  chr20_62967174     ZGre    C    G        0      0        2 
  20  chr20_62967174     ZHar    C    G      0.5      1        2 
  20  chr20_62967174   Sample    C    G        0      0        2 
  20  chr20_62968519     AAsi    G    A        0      0        2 
  20  chr20_62968519     AKia    G    A      0.5      1        2 
  20  chr20_62968519     AOna    G    A        0      0        2 
  20  chr20_62968519     ASom    G    A        0      0        2 
  20  chr20_62968519     HCab    G    A        0      0        2 
  20  chr20_62968519     HPrz    G    A        0      0        2 
  20  chr20_62968519     ZBoe    G    A        0      0        2 
  20  chr20_62968519     ZGre    G    A        0      0        2 
  20  chr20_62968519     ZHar    G    A        0      0        2 
  20  chr20_62968519   Sample    G    A        0      0        2 
  20  chr20_62973147     AAsi    A    G      0.5      1        2 
  20  chr20_62973147     AKia    A    G        0      0        2 
  20  chr20_62973147     AOna    A    G        0      0        2 
  20  chr20_62973147     ASom    A    G        1      2        2 
  20  chr20_62973147     HCab    A    G        0      0        2 
  20  chr20_62973147     HPrz    A    G        0      0        2 
  20  chr20_62973147     ZBoe    A    G        0      0        2 
  20  chr20_62973147     ZGre    A    G        0      0        2 
  20  chr20_62973147     ZHar    A    G        0      0        2 
  20  chr20_62973147   Sample    A    G        0      0        2 
  20  chr20_62973611     AAsi    C    G        0      0        2 
  20  chr20_62973611     AKia    C    G        0      0        2 
  20  chr20_62973611     AOna    C    G        0      0        2 
  20  chr20_62973611     ASom    C    G        0      0        2 
  20  chr20_62973611     HCab    C    G        1      2        2 
  20  chr20_62973611     HPrz    C    G        1      2        2 
  20  chr20_62973611     ZBoe    C    G        0      0        2 
  20  chr20_62973611     ZGre    C    G        0      0        2 
  20  chr20_62973611     ZHar    C    G        0      0        2 
  20  chr20_62973611   Sample    C    G        1      2        2 
  20  chr20_62974556     AAsi    C    T        0      0        2 
  20  chr20_62974556     AKia    C    T        0      0        2 
  20  chr20_62974556     AOna    C    T        0      0        2 
  20  chr20_62974556     ASom    C    T        0      0        2 
  20  chr20_62974556     HCab    C    T        0      0        2 
  20  chr20_62974556     HPrz    C    T        0      0        2 
  20  chr20_62974556     ZBoe    C    T        0      0        2 
  20  chr20_62974556     ZGre    C    T        1      2        2 
  20  chr20_62974556     ZHar    C    T        0      0        2 
  20  chr20_62974556   Sample    C    T        0      0        2 
  20  chr20_62975074     AAsi    T    C        0      0        2 
  20  chr20_62975074     AKia    T    C        0      0        2 
  20  chr20_62975074     AOna    T    C        0      0        2 
  20  chr20_62975074     ASom    T    C        0      0        2 
  20  chr20_62975074     HCab    T    C        1      2        2 
  20  chr20_62975074     HPrz    T    C        1      2        2 
  20  chr20_62975074     ZBoe    T    C        0      0        2 
  20  chr20_62975074     ZGre    T    C        0      0        2 
  20  chr20_62975074     ZHar    T    C        0      0        2 
  20  chr20_62975074   Sample    T    C        1      2        2 
  20  chr20_62983516     AAsi    T    C        0      0        2 
  20  chr20_62983516     AKia    T    C        0      0        2 
  20  chr20_62983516     AOna    T    C        0      0        2 
  20  chr20_62983516     ASom    T    C        0      0        2 
  20  chr20_62983516     HCab    T    C        0      0        2 
  20  chr20_62983516     HPrz    T    C        0      0        2 
  20  chr20_62983516     ZBoe    T    C        0      0        2 
  20  chr20_62983516     ZGre    T    C        0      0        2 
  20  chr20_62983516     ZHar    T    C      0.5      1        2 
  20  chr20_62983516   Sample    T    C        0      0        2 
  20  chr20_62983661     AAsi    C    T        0      0        2 
  20  chr20_62983661     AKia    C    T        1      2        2 
  20  chr20_62983661     AOna    C    T      0.5      1        2 
  20  chr20_62983661     ASom    C    T        0      0        2 
  20  chr20_62983661     HCab    C    T        0      0        2 
  20  chr20_62983661     HPrz    C    T        0      0        2 
  20  chr20_62983661     ZBoe    C    T        0      0        2 
  20  chr20_62983661     ZGre    C    T        0      0        2 
  20  chr20_62983661     ZHar    C    T        0      0        2 
  20  chr20_62983661   Sample    C    T        0      0        2 
  20  chr20_62986208     AAsi    A    G        0      0        2 
  20  chr20_62986208     AKia    A    G        0      0        2 
  20  chr20_62986208     AOna    A    G        0      0        2 
  20  chr20_62986208     ASom    A    G        0      0        2 
  20  chr20_62986208     HCab    A    G        0      0        2 
  20  chr20_62986208     HPrz    A    G        0      0        2 
  20  chr20_62986208     ZBoe    A    G      0.5      1        2 
  20  chr20_62986208     ZGre    A    G        0      0        2 
  20  chr20_62986208     ZHar    A    G        0      0        2 
  20  chr20_62986208   Sample    A    G        0      0        2 
  20  chr20_62987668     AAsi    G    A        0      0        2 
  20  chr20_62987668     AKia    G    A        0      0        2 
  20  chr20_62987668     AOna    G    A        0      0        2 
  20  chr20_62987668     ASom    G    A        0      0        2 
  20  chr20_62987668     HCab    G    A        0      0        2 
  20  chr20_62987668     HPrz    G    A        0      0        2 
  20  chr20_62987668     ZBoe    G    A      0.5      1        2 
  20  chr20_62987668     ZGre    G    A        0      0        2 
  20  chr20_62987668     ZHar    G    A        0      0        2 
  20  chr20_62987668   Sample    G    A        0      0        2 
  20  chr20_62990387     AAsi    G    A        0      0        2 
  20  chr20_62990387     AKia    G    A        0      0        2 
  20  chr20_62990387     AOna    G    A      0.5      1        2 
  20  chr20_62990387     ASom    G    A        0      0        2 
  20  chr20_62990387     HCab    G    A        1      2        2 
  20  chr20_62990387     HPrz    G    A        1      2        2 
  20  chr20_62990387     ZBoe    G    A        0      0        2 
  20  chr20_62990387     ZGre    G    A        0      0        2 
  20  chr20_62990387     ZHar    G    A        0      0        2 
  20  chr20_62990387   Sample    G    A        1      2        2 
  20  chr20_62992575     AAsi    G    A        0      0        2 
  20  chr20_62992575     AKia    G    A        0      0        2 
  20  chr20_62992575     AOna    G    A        0      0        2 
  20  chr20_62992575     ASom    G    A        0      0        2 
  20  chr20_62992575     HCab    G    A        1      2        2 
  20  chr20_62992575     HPrz    G    A        1      2        2 
  20  chr20_62992575     ZBoe    G    A        0      0        2 
  20  chr20_62992575     ZGre    G    A        0      0        2 
  20  chr20_62992575     ZHar    G    A        0      0        2 
  20  chr20_62992575   Sample    G    A        1      2        2 
  20  chr20_62992934     AAsi    G    A        0      0        2 
  20  chr20_62992934     AKia    G    A        1      2        2 
  20  chr20_62992934     AOna    G    A        0      0        2 
  20  chr20_62992934     ASom    G    A        0      0        2 
  20  chr20_62992934     HCab    G    A        0      0        2 
  20  chr20_62992934     HPrz    G    A        0      0        2 
  20  chr20_62992934     ZBoe    G    A        0      0        2 
  20  chr20_62992934     ZGre    G    A        0      0        2 
  20  chr20_62992934     ZHar    G    A        0      0        2 
  20  chr20_62992934   Sample    G    A        0      0        2 
  20  chr20_62993827     AAsi    A    G        0      0        2 
  20  chr20_62993827     AKia    A    G        0      0        2 
  20  chr20_62993827     AOna    A    G        0      0        2 
  20  chr20_62993827     ASom    A    G        0      0        2 
  20  chr20_62993827     HCab    A    G        0      0        2 
  20  chr20_62993827     HPrz    A    G        0      0        2 
  20  chr20_62993827     ZBoe    A    G        0      0        2 
  20  chr20_62993827     ZGre    A    G      0.5      1        2 
  20  chr20_62993827     ZHar    A    G        0      0        2 
  20  chr20_62993827   Sample    A    G        0      0        2 
  20  chr20_62995067     AAsi    G    A        0      0        2 
  20  chr20_62995067     AKia    G    A        0      0        2 
  20  chr20_62995067     AOna    G    A        0      0        2 
  20  chr20_62995067     ASom    G    A        0      0        2 
  20  chr20_62995067     HCab    G    A        1      2        2 
  20  chr20_62995067     HPrz    G    A        1      2        2 
  20  chr20_62995067     ZBoe    G    A        0      0        2 
  20  chr20_62995067     ZGre    G    A        0      0        2 
  20  chr20_62995067     ZHar    G    A        0      0        2 
  20  chr20_62995067   Sample    G    A        1      2        2 
  20  chr20_62998631     AAsi    A    G        0      0        2 
  20  chr20_62998631     AKia    A    G        0      0        2 
  20  chr20_62998631     AOna    A    G        0      0        2 
  20  chr20_62998631     ASom    A    G        0      0        2 
  20  chr20_62998631     HCab    A    G        1      2        2 
  20  chr20_62998631     HPrz    A    G        1      2        2 
  20  chr20_62998631     ZBoe    A    G        0      0        2 
  20  chr20_62998631     ZGre    A    G        0      0        2 
  20  chr20_62998631     ZHar    A    G        0      0        2 
  20  chr20_62998631   Sample    A    G        1      2        2 
  20  chr20_62999560     AAsi    T    C        0      0        2 
  20  chr20_62999560     AKia    T    C        0      0        2 
  20  chr20_62999560     AOna    T    C        0      0        2 
  20  chr20_62999560     ASom    T    C        0      0        2 
  20  chr20_62999560     HCab    T    C        0      0        2 
  20  chr20_62999560     HPrz    T    C        0      0        2 
  20  chr20_62999560     ZBoe    T    C        1      2        2 
  20  chr20_62999560     ZGre    T    C        1      2        2 
  20  chr20_62999560     ZHar    T    C        0      0        2 
  20  chr20_62999560   Sample    T    C        0      0        2 
  20  chr20_63004021     AAsi    A    G        0      0        2 
  20  chr20_63004021     AKia    A    G        0      0        2 
  20  chr20_63004021     AOna    A    G        0      0        2 
  20  chr20_63004021     ASom    A    G        0      0        2 
  20  chr20_63004021     HCab    A    G      0.5      1        2 
  20  chr20_63004021     HPrz    A    G        0      0        2 
  20  chr20_63004021     ZBoe    A    G        0      0        2 
  20  chr20_63004021     ZGre    A    G        0      0        2 
  20  chr20_63004021     ZHar    A    G        0      0        2 
  20  chr20_63004021   Sample    A    G        0      0        2 
  20  chr20_63005315     AAsi    T    G        0      0        2 
  20  chr20_63005315     AKia    T    G        0      0        2 
  20  chr20_63005315     AOna    T    G        0      0        2 
  20  chr20_63005315     ASom    T    G        0      0        2 
  20  chr20_63005315     HCab    T    G        1      2        2 
  20  chr20_63005315     HPrz    T    G        1      2        2 
  20  chr20_63005315     ZBoe    T    G        0      0        2 
  20  chr20_63005315     ZGre    T    G        0      0        2 
  20  chr20_63005315     ZHar    T    G        0      0        2 
  20  chr20_63005315   Sample    T    G        1      2        2 
  20  chr20_63007466     AAsi    C    T        0      0        2 
  20  chr20_63007466     AKia    C    T      0.5      1        2 
  20  chr20_63007466     AOna    C    T        0      0        2 
  20  chr20_63007466     ASom    C    T        0      0        2 
  20  chr20_63007466     HCab    C    T        1      2        2 
  20  chr20_63007466     HPrz    C    T        1      2        2 
  20  chr20_63007466     ZBoe    C    T        0      0        2 
  20  chr20_63007466     ZGre    C    T        0      0        2 
  20  chr20_63007466     ZHar    C    T        0      0        2 
  20  chr20_63007466   Sample    C    T        1      2        2 
  20  chr20_63019816     AAsi    G    C        0      0        2 
  20  chr20_63019816     AKia    G    C        0      0        2 
  20  chr20_63019816     AOna    G    C        0      0        2 
  20  chr20_63019816     ASom    G    C        0      0        2 
  20  chr20_63019816     HCab    G    C        0      0        2 
  20  chr20_63019816     HPrz    G    C        0      0        2 
  20  chr20_63019816     ZBoe    G    C        0      0        2 
  20  chr20_63019816     ZGre    G    C        1      2        2 
  20  chr20_63019816     ZHar    G    C        0      0        2 
  20  chr20_63019816   Sample    G    C        0      0        2 
  20  chr20_63022017     AAsi    C    A        0      0        2 
  20  chr20_63022017     AKia    C    A        0      0        2 
  20  chr20_63022017     AOna    C    A        0      0        2 
  20  chr20_63022017     ASom    C    A        0      0        2 
  20  chr20_63022017     HCab    C    A        0      0        2 
  20  chr20_63022017     HPrz    C    A        0      0        2 
  20  chr20_63022017     ZBoe    C    A        0      0        2 
  20  chr20_63022017     ZGre    C    A      0.5      1        2 
  20  chr20_63022017     ZHar    C    A        0      0        2 
  20  chr20_63022017   Sample    C    A        0      0        2 
  20  chr20_63022123     AAsi    C    T        0      0        2 
  20  chr20_63022123     AKia    C    T        0      0        2 
  20  chr20_63022123     AOna    C    T        0      0        2 
  20  chr20_63022123     ASom    C    T        0      0        2 
  20  chr20_63022123     HCab    C    T      0.5      1        2 
  20  chr20_63022123     HPrz    C    T        0      0        2 
  20  chr20_63022123     ZBoe    C    T        0      0        2 
  20  chr20_63022123     ZGre    C    T        0      0        2 
  20  chr20_63022123     ZHar    C    T        0      0        2 
  20  chr20_63022123   Sample    C    T        0      0        2 
  20  chr20_63022181     AAsi    T    C        0      0        2 
  20  chr20_63022181     AKia    T    C      0.5      1        2 
  20  chr20_63022181     AOna    T    C      0.5      1        2 
  20  chr20_63022181     ASom    T    C        0      0        2 
  20  chr20_63022181     HCab    T    C        0      0        2 
  20  chr20_63022181     HPrz    T    C        0      0        2 
  20  chr20_63022181     ZBoe    T    C        0      0        2 
  20  chr20_63022181     ZGre    T    C        0      0        2 
  20  chr20_63022181     ZHar    T    C        0      0        2 
  20  chr20_63022181   Sample    T    C        0      0        2 
  20  chr20_63027696     AAsi    T    C        0      0        2 
  20  chr20_63027696     AKia    T    C        0      0        2 
  20  chr20_63027696     AOna    T    C        0      0        2 
  20  chr20_63027696     ASom    T    C        0      0        2 
  20  chr20_63027696     HCab    T    C        1      2        2 
  20  chr20_63027696     HPrz    T    C        1      2        2 
  20  chr20_63027696     ZBoe    T    C        0      0        2 
  20  chr20_63027696     ZGre    T    C        0      0        2 
  20  chr20_63027696     ZHar    T    C        0      0        2 
  20  chr20_63027696   Sample    T    C        1      2        2 
  20  chr20_63037981     AAsi    C    T        0      0        2 
  20  chr20_63037981     AKia    C    T        0      0        2 
  20  chr20_63037981     AOna    C    T        0      0        2 
  20  chr20_63037981     ASom    C    T        0      0        2 
  20  chr20_63037981     HCab    C    T        0      0        2 
  20  chr20_63037981     HPrz    C    T        0      0        2 
  20  chr20_63037981     ZBoe    C    T      0.5      1        2 
  20  chr20_63037981     ZGre    C    T        0      0        2 
  20  chr20_63037981     ZHar    C    T        0      0        2 
  20  chr20_63037981   Sample    C    T        0      0        2 
  20  chr20_63038495     AAsi    T    C        0      0        2 
  20  chr20_63038495     AKia    T    C        0      0        2 
  20  chr20_63038495     AOna    T    C        0      0        2 
  20  chr20_63038495     ASom    T    C        0      0        2 
  20  chr20_63038495     HCab    T    C        0      0        2 
  20  chr20_63038495     HPrz    T    C        0      0        2 
  20  chr20_63038495     ZBoe    T    C      0.5      1        2 
  20  chr20_63038495     ZGre    T    C        0      0        2 
  20  chr20_63038495     ZHar    T    C        0      0        2 
  20  chr20_63038495   Sample    T    C        0      0        2 
  20  chr20_63042632     AAsi    C    T        0      0        2 
  20  chr20_63042632     AKia    C    T        0      0        2 
  20  chr20_63042632     AOna    C    T        0      0        2 
  20  chr20_63042632     ASom    C    T        0      0        2 
  20  chr20_63042632     HCab    C    T        0      0        2 
  20  chr20_63042632     HPrz    C    T        0      0        2 
  20  chr20_63042632     ZBoe    C    T      0.5      1        2 
  20  chr20_63042632     ZGre    C    T        0      0        2 
  20  chr20_63042632     ZHar    C    T        0      0        2 
  20  chr20_63042632   Sample    C    T        0      0        2 
  20  chr20_63044943     AAsi    C    T        0      0        2 
  20  chr20_63044943     AKia    C    T        0      0        2 
  20  chr20_63044943     AOna    C    T        0      0        2 
  20  chr20_63044943     ASom    C    T        0      0        2 
  20  chr20_63044943     HCab    C    T        1      2        2 
  20  chr20_63044943     HPrz    C    T        1      2        2 
  20  chr20_63044943     ZBoe    C    T        0      0        2 
  20  chr20_63044943     ZGre    C    T        0      0        2 
  20  chr20_63044943     ZHar    C    T        0      0        2 
  20  chr20_63044943   Sample    C    T        1      2        2 
  20  chr20_63051815     AAsi    T    C        0      0        2 
  20  chr20_63051815     AKia    T    C        0      0        2 
  20  chr20_63051815     AOna    T    C        0      0        2 
  20  chr20_63051815     ASom    T    C        0      0        2 
  20  chr20_63051815     HCab    T    C        1      2        2 
  20  chr20_63051815     HPrz    T    C        1      2        2 
  20  chr20_63051815     ZBoe    T    C        0      0        2 
  20  chr20_63051815     ZGre    T    C        0      0        2 
  20  chr20_63051815     ZHar    T    C        0      0        2 
  20  chr20_63051815   Sample    T    C        1      2        2 
  20  chr20_63053185     AAsi    G    A        0      0        2 
  20  chr20_63053185     AKia    G    A        0      0        2 
  20  chr20_63053185     AOna    G    A        0      0        2 
  20  chr20_63053185     ASom    G    A        0      0        2 
  20  chr20_63053185     HCab    G    A        1      2        2 
  20  chr20_63053185     HPrz    G    A        1      2        2 
  20  chr20_63053185     ZBoe    G    A        0      0        2 
  20  chr20_63053185     ZGre    G    A        0      0        2 
  20  chr20_63053185     ZHar    G    A        0      0        2 
  20  chr20_63053185   Sample    G    A        1      2        2 
  20  chr20_63056851     AAsi    A    G        0      0        2 
  20  chr20_63056851     AKia    A    G        0      0        2 
  20  chr20_63056851     AOna    A    G      0.5      1        2 
  20  chr20_63056851     ASom    A    G        0      0        2 
  20  chr20_63056851     HCab    A    G        0      0        2 
  20  chr20_63056851     HPrz    A    G        0      0        2 
  20  chr20_63056851     ZBoe    A    G        0      0        2 
  20  chr20_63056851     ZGre    A    G        0      0        2 
  20  chr20_63056851     ZHar    A    G        0      0        2 
  20  chr20_63056851   Sample    A    G        0      0        2 
  20  chr20_63059847     AAsi    C    T        0      0        2 
  20  chr20_63059847     AKia    C    T        0      0        2 
  20  chr20_63059847     AOna    C    T        0      0        2 
  20  chr20_63059847     ASom    C    T        0      0        2 
  20  chr20_63059847     HCab    C    T        0      0        2 
  20  chr20_63059847     HPrz    C    T      0.5      1        2 
  20  chr20_63059847     ZBoe    C    T        0      0        2 
  20  chr20_63059847     ZGre    C    T        0      0        2 
  20  chr20_63059847     ZHar    C    T        0      0        2 
  20  chr20_63059847   Sample    C    T        0      0        2 
  20  chr20_63061985     AAsi    T    C        0      0        2 
  20  chr20_63061985     AKia    T    C        0      0        2 
  20  chr20_63061985     AOna    T    C        0      0        2 
  20  chr20_63061985     ASom    T    C        0      0        2 
  20  chr20_63061985     HCab    T    C        0      0        2 
  20  chr20_63061985     HPrz    T    C        0      0        2 
  20  chr20_63061985     ZBoe    T    C        0      0        2 
  20  chr20_63061985     ZGre    T    C        0      0        2 
  20  chr20_63061985     ZHar    T    C      0.5      1        2 
  20  chr20_63061985   Sample    T    C        0      0        2 
  20  chr20_63063196     AAsi    A    T        0      0        2 
  20  chr20_63063196     AKia    A    T        0      0        2 
  20  chr20_63063196     AOna    A    T        0      0        2 
  20  chr20_63063196     ASom    A    T        0      0        2 
  20  chr20_63063196     HCab    A    T      0.5      1        2 
  20  chr20_63063196     HPrz    A    T        1      2        2 
  20  chr20_63063196     ZBoe    A    T        0      0        2 
  20  chr20_63063196     ZGre    A    T        0      0        2 
  20  chr20_63063196     ZHar    A    T        0      0        2 
  20  chr20_63063196   Sample    A    T        1      2        2 
  20  chr20_63066874     AAsi    T    C        0      0        2 
  20  chr20_63066874     AKia    T    C        0      0        2 
  20  chr20_63066874     AOna    T    C        0      0        2 
  20  chr20_63066874     ASom    T    C        0      0        2 
  20  chr20_63066874     HCab    T    C        1      2        2 
  20  chr20_63066874     HPrz    T    C        1      2        2 
  20  chr20_63066874     ZBoe    T    C        0      0        2 
  20  chr20_63066874     ZGre    T    C        0      0        2 
  20  chr20_63066874     ZHar    T    C        0      0        2 
  20  chr20_63066874   Sample    T    C        1      2        2 
  20  chr20_63077192     AAsi    G    C        0      0        2 
  20  chr20_63077192     AKia    G    C        0      0        2 
  20  chr20_63077192     AOna    G    C        0      0        2 
  20  chr20_63077192     ASom    G    C        0      0        2 
  20  chr20_63077192     HCab    G    C        1      2        2 
  20  chr20_63077192     HPrz    G    C        1      2        2 
  20  chr20_63077192     ZBoe    G    C        0      0        2 
  20  chr20_63077192     ZGre    G    C        0      0        2 
  20  chr20_63077192     ZHar    G    C        0      0        2 
  20  chr20_63077192   Sample    G    C        1      2        2 
  20  chr20_63078032     AAsi    T    C        1      2        2 
  20  chr20_63078032     AKia    T    C        0      0        2 
  20  chr20_63078032     AOna    T    C        0      0        2 
  20  chr20_63078032     ASom    T    C        1      2        2 
  20  chr20_63078032     HCab    T    C        0      0        2 
  20  chr20_63078032     HPrz    T    C        0      0        2 
  20  chr20_63078032     ZBoe    T    C        0      0        2 
  20  chr20_63078032     ZGre    T    C        0      0        2 
  20  chr20_63078032     ZHar    T    C        0      0        2 
  20  chr20_63078032   Sample    T    C        0      0        2 
  20  chr20_63079201     AAsi    C    T        0      0        2 
  20  chr20_63079201     AKia    C    T        0      0        2 
  20  chr20_63079201     AOna    C    T        0      0        2 
  20  chr20_63079201     ASom    C    T        0      0        2 
  20  chr20_63079201     HCab    C    T        0      0        2 
  20  chr20_63079201     HPrz    C    T        0      0        2 
  20  chr20_63079201     ZBoe    C    T        0      0        2 
  20  chr20_63079201     ZGre    C    T      0.5      1        2 
  20  chr20_63079201     ZHar    C    T        0      0        2 
  20  chr20_63079201   Sample    C    T        0      0        2 
  20  chr20_63083741     AAsi    T    C        0      0        2 
  20  chr20_63083741     AKia    T    C        0      0        2 
  20  chr20_63083741     AOna    T    C      0.5      1        2 
  20  chr20_63083741     ASom    T    C        0      0        2 
  20  chr20_63083741     HCab    T    C        0      0        2 
  20  chr20_63083741     HPrz    T    C        0      0        2 
  20  chr20_63083741     ZBoe    T    C        0      0        2 
  20  chr20_63083741     ZGre    T    C        0      0        2 
  20  chr20_63083741     ZHar    T    C        0      0        2 
  20  chr20_63083741   Sample    T    C        0      0        2 
  20  chr20_63085729     AAsi    A    C        0      0        2 
  20  chr20_63085729     AKia    A    C        0      0        2 
  20  chr20_63085729     AOna    A    C        0      0        2 
  20  chr20_63085729     ASom    A    C        0      0        2 
  20  chr20_63085729     HCab    A    C        0      0        2 
  20  chr20_63085729     HPrz    A    C      0.5      1        2 
  20  chr20_63085729     ZBoe    A    C        0      0        2 
  20  chr20_63085729     ZGre    A    C        0      0        2 
  20  chr20_63085729     ZHar    A    C        0      0        2 
  20  chr20_63085729   Sample    A    C        0      0        2 
  20  chr20_63087330     AAsi    A    G        0      0        2 
  20  chr20_63087330     AKia    A    G        0      0        2 
  20  chr20_63087330     AOna    A    G        0      0        2 
  20  chr20_63087330     ASom    A    G        0      0        2 
  20  chr20_63087330     HCab    A    G        1      2        2 
  20  chr20_63087330     HPrz    A    G        1      2        2 
  20  chr20_63087330     ZBoe    A    G        0      0        2 
  20  chr20_63087330     ZGre    A    G        0      0        2 
  20  chr20_63087330     ZHar    A    G        0      0        2 
  20  chr20_63087330   Sample    A    G        1      2        2 
  20  chr20_63092203     AAsi    A    G        0      0        2 
  20  chr20_63092203     AKia    A    G        0      0        2 
  20  chr20_63092203     AOna    A    G        0      0        2 
  20  chr20_63092203     ASom    A    G        0      0        2 
  20  chr20_63092203     HCab    A    G        0      0        2 
  20  chr20_63092203     HPrz    A    G        0      0        2 
  20  chr20_63092203     ZBoe    A    G      0.5      1        2 
  20  chr20_63092203     ZGre    A    G        0      0        2 
  20  chr20_63092203     ZHar    A    G        0      0        2 
  20  chr20_63092203   Sample    A    G        0      0        2 
  20  chr20_63097721     AAsi    A    C        0      0        2 
  20  chr20_63097721     AKia    A    C        0      0        2 
  20  chr20_63097721     AOna    A    C        0      0        2 
  20  chr20_63097721     ASom    A    C        0      0        2 
  20  chr20_63097721     HCab    A    C        1      2        2 
  20  chr20_63097721     HPrz    A    C        1      2        2 
  20  chr20_63097721     ZBoe    A    C        0      0        2 
  20  chr20_63097721     ZGre    A    C        0      0        2 
  20  chr20_63097721     ZHar    A    C        0      0        2 
  20  chr20_63097721   Sample    A    C        1      2        2 
  20  chr20_63098208     AAsi    G    A        0      0        2 
  20  chr20_63098208     AKia    G    A        0      0        2 
  20  chr20_63098208     AOna    G    A        0      0        2 
  20  chr20_63098208     ASom    G    A        0      0        2 
  20  chr20_63098208     HCab    G    A        1      2        2 
  20  chr20_63098208     HPrz    G    A        1      2        2 
  20  chr20_63098208     ZBoe    G    A        0      0        2 
  20  chr20_63098208     ZGre    G    A        0      0        2 
  20  chr20_63098208     ZHar    G    A        0      0        2 
  20  chr20_63098208   Sample    G    A        1      2        2 
  20  chr20_63108262     AAsi    C    T        0      0        2 
  20  chr20_63108262     AKia    C    T        1      2        2 
  20  chr20_63108262     AOna    C    T        1      2        2 
  20  chr20_63108262     ASom    C    T        0      0        2 
  20  chr20_63108262     HCab    C    T        0      0        2 
  20  chr20_63108262     HPrz    C    T        0      0        2 
  20  chr20_63108262     ZBoe    C    T        0      0        2 
  20  chr20_63108262     ZGre    C    T        0      0        2 
  20  chr20_63108262     ZHar    C    T        0      0        2 
  20  chr20_63108262   Sample    C    T        0      0        2 
  20  chr20_63111097     AAsi    A    T        0      0        2 
  20  chr20_63111097     AKia    A    T        0      0        2 
  20  chr20_63111097     AOna    A    T        0      0        2 
  20  chr20_63111097     ASom    A    T        0      0        2 
  20  chr20_63111097     HCab    A    T        0      0        2 
  20  chr20_63111097     HPrz    A    T        0      0        2 
  20  chr20_63111097     ZBoe    A    T      0.5      1        2 
  20  chr20_63111097     ZGre    A    T        0      0        2 
  20  chr20_63111097     ZHar    A    T        0      0        2 
  20  chr20_63111097   Sample    A    T        0      0        2 
  20  chr20_63113839     AAsi    T    C        0      0        2 
  20  chr20_63113839     AKia    T    C        0      0        2 
  20  chr20_63113839     AOna    T    C        0      0        2 
  20  chr20_63113839     ASom    T    C        0      0        2 
  20  chr20_63113839     HCab    T    C        0      0        2 
  20  chr20_63113839     HPrz    T    C        0      0        2 
  20  chr20_63113839     ZBoe    T    C        0      0        2 
  20  chr20_63113839     ZGre    T    C        0      0        2 
  20  chr20_63113839     ZHar    T    C        1      2        2 
  20  chr20_63113839   Sample    T    C        0      0        2 
  20  chr20_63124056     AAsi    G    A        1      2        2 
  20  chr20_63124056     AKia    G    A        0      0        2 
  20  chr20_63124056     AOna    G    A        0      0        2 
  20  chr20_63124056     ASom    G    A        1      2        2 
  20  chr20_63124056     HCab    G    A        0      0        2 
  20  chr20_63124056     HPrz    G    A        0      0        2 
  20  chr20_63124056     ZBoe    G    A        0      0        2 
  20  chr20_63124056     ZGre    G    A        0      0        2 
  20  chr20_63124056     ZHar    G    A        0      0        2 
  20  chr20_63124056   Sample    G    A        0      0        2 
  20  chr20_63129797     AAsi    A    G        0      0        2 
  20  chr20_63129797     AKia    A    G        0      0        2 
  20  chr20_63129797     AOna    A    G        0      0        2 
  20  chr20_63129797     ASom    A    G        0      0        2 
  20  chr20_63129797     HCab    A    G      0.5      1        2 
  20  chr20_63129797     HPrz    A    G        0      0        2 
  20  chr20_63129797     ZBoe    A    G        0      0        2 
  20  chr20_63129797     ZGre    A    G        0      0        2 
  20  chr20_63129797     ZHar    A    G        0      0        2 
  20  chr20_63129797   Sample    A    G        0      0        2 
  20  chr20_63131291     AAsi    A    G        0      0        2 
  20  chr20_63131291     AKia    A    G        0      0        2 
  20  chr20_63131291     AOna    A    G        0      0        2 
  20  chr20_63131291     ASom    A    G        0      0        2 
  20  chr20_63131291     HCab    A    G        1      2        2 
  20  chr20_63131291     HPrz    A    G        1      2        2 
  20  chr20_63131291     ZBoe    A    G        0      0        2 
  20  chr20_63131291     ZGre    A    G        0      0        2 
  20  chr20_63131291     ZHar    A    G        0      0        2 
  20  chr20_63131291   Sample    A    G        1      2        2 
  20  chr20_63131951     AAsi    G    A        0      0        2 
  20  chr20_63131951     AKia    G    A        0      0        2 
  20  chr20_63131951     AOna    G    A        0      0        2 
  20  chr20_63131951     ASom    G    A        0      0        2 
  20  chr20_63131951     HCab    G    A        0      0        2 
  20  chr20_63131951     HPrz    G    A        0      0        2 
  20  chr20_63131951     ZBoe    G    A        0      0        2 
  20  chr20_63131951     ZGre    G    A        1      2        2 
  20  chr20_63131951     ZHar    G    A        0      0        2 
  20  chr20_63131951   Sample    G    A        0      0        2 
  20  chr20_63138023     AAsi    A    G        0      0        2 
  20  chr20_63138023     AKia    A    G        0      0        2 
  20  chr20_63138023     AOna    A    G        0      0        2 
  20  chr20_63138023     ASom    A    G        0      0        2 
  20  chr20_63138023     HCab    A    G      0.5      1        2 
  20  chr20_63138023     HPrz    A    G        0      0        2 
  20  chr20_63138023     ZBoe    A    G        0      0        2 
  20  chr20_63138023     ZGre    A    G        0      0        2 
  20  chr20_63138023     ZHar    A    G        0      0        2 
  20  chr20_63138023   Sample    A    G        0      0        2 
  20  chr20_63146704     AAsi    A    G        0      0        2 
  20  chr20_63146704     AKia    A    G        0      0        2 
  20  chr20_63146704     AOna    A    G        0      0        2 
  20  chr20_63146704     ASom    A    G        0      0        2 
  20  chr20_63146704     HCab    A    G        1      2        2 
  20  chr20_63146704     HPrz    A    G        1      2        2 
  20  chr20_63146704     ZBoe    A    G        0      0        2 
  20  chr20_63146704     ZGre    A    G        0      0        2 
  20  chr20_63146704     ZHar    A    G        0      0        2 
  20  chr20_63146704   Sample    A    G        1      2        2 
  20  chr20_63147980     AAsi    T    A        0      0        2 
  20  chr20_63147980     AKia    T    A        0      0        2 
  20  chr20_63147980     AOna    T    A        0      0        2 
  20  chr20_63147980     ASom    T    A        0      0        2 
  20  chr20_63147980     HCab    T    A        1      2        2 
  20  chr20_63147980     HPrz    T    A        1      2        2 
  20  chr20_63147980     ZBoe    T    A        0      0        2 
  20  chr20_63147980     ZGre    T    A        0      0        2 
  20  chr20_63147980     ZHar    T    A        0      0        2 
  20  chr20_63147980   Sample    T    A        1      2        2 
  20  chr20_63149374     AAsi    G    A        0      0        2 
  20  chr20_63149374     AKia    G    A        0      0        2 
  20  chr20_63149374     AOna    G    A      0.5      1        2 
  20  chr20_63149374     ASom    G    A        0      0        2 
  20  chr20_63149374     HCab    G    A        0      0        2 
  20  chr20_63149374     HPrz    G    A        0      0        2 
  20  chr20_63149374     ZBoe    G    A        0      0        2 
  20  chr20_63149374     ZGre    G    A        0      0        2 
  20  chr20_63149374     ZHar    G    A        0      0        2 
  20  chr20_63149374   Sample    G    A        0      0        2 
  20  chr20_63150106     AAsi    A    G        0      0        2 
  20  chr20_63150106     AKia    A    G        0      0        2 
  20  chr20_63150106     AOna    A    G        0      0        2 
  20  chr20_63150106     ASom    A    G        0      0        2 
  20  chr20_63150106     HCab    A    G        1      2        2 
  20  chr20_63150106     HPrz    A    G        1      2        2 
  20  chr20_63150106     ZBoe    A    G        0      0        2 
  20  chr20_63150106     ZGre    A    G        0      0        2 
  20  chr20_63150106     ZHar    A    G        0      0        2 
  20  chr20_63150106   Sample    A    G        1      2        2 
  20  chr20_63152749     AAsi    A    G        0      0        2 
  20  chr20_63152749     AKia    A    G        0      0        2 
  20  chr20_63152749     AOna    A    G        0      0        2 
  20  chr20_63152749     ASom    A    G        0      0        2 
  20  chr20_63152749     HCab    A    G        0      0        2 
  20  chr20_63152749     HPrz    A    G        0      0        2 
  20  chr20_63152749     ZBoe    A    G      0.5      1        2 
  20  chr20_63152749     ZGre    A    G        0      0        2 
  20  chr20_63152749     ZHar    A    G        0      0        2 
  20  chr20_63152749   Sample    A    G        0      0        2 
  20  chr20_63153459     AAsi    A    G        0      0        2 
  20  chr20_63153459     AKia    A    G        0      0        2 
  20  chr20_63153459     AOna    A    G        0      0        2 
  20  chr20_63153459     ASom    A    G        0      0        2 
  20  chr20_63153459     HCab    A    G        1      2        2 
  20  chr20_63153459     HPrz    A    G        1      2        2 
  20  chr20_63153459     ZBoe    A    G        0      0        2 
  20  chr20_63153459     ZGre    A    G        0      0        2 
  20  chr20_63153459     ZHar    A    G        0      0        2 
  20  chr20_63153459   Sample    A    G        1      2        2 
  20  chr20_63162258     AAsi    A    G        0      0        2 
  20  chr20_63162258     AKia    A    G        0      0        2 
  20  chr20_63162258     AOna    A    G        0      0        2 
  20  chr20_63162258     ASom    A    G        0      0        2 
  20  chr20_63162258     HCab    A    G        0      0        2 
  20  chr20_63162258     HPrz    A    G        0      0        2 
  20  chr20_63162258     ZBoe    A    G        0      0        2 
  20  chr20_63162258     ZGre    A    G        0      0        2 
  20  chr20_63162258     ZHar    A    G        1      2        2 
  20  chr20_63162258   Sample    A    G        0      0        2 
  20  chr20_63167402     AAsi    T    A      0.5      1        2 
  20  chr20_63167402     AKia    T    A        0      0        2 
  20  chr20_63167402     AOna    T    A        0      0        2 
  20  chr20_63167402     ASom    T    A        1      2        2 
  20  chr20_63167402     HCab    T    A        0      0        2 
  20  chr20_63167402     HPrz    T    A        0      0        2 
  20  chr20_63167402     ZBoe    T    A        0      0        2 
  20  chr20_63167402     ZGre    T    A        0      0        2 
  20  chr20_63167402     ZHar    T    A        0      0        2 
  20  chr20_63167402   Sample    T    A        0      0        2 
  20  chr20_63170609     AAsi    T    C        0      0        2 
  20  chr20_63170609     AKia    T    C      0.5      1        2 
  20  chr20_63170609     AOna    T    C        0      0        2 
  20  chr20_63170609     ASom    T    C        0      0        2 
  20  chr20_63170609     HCab    T    C        0      0        2 
  20  chr20_63170609     HPrz    T    C        0      0        2 
  20  chr20_63170609     ZBoe    T    C        0      0        2 
  20  chr20_63170609     ZGre    T    C        0      0        2 
  20  chr20_63170609     ZHar    T    C        0      0        2 
  20  chr20_63170609   Sample    T    C        0      0        2 
  20  chr20_63171306     AAsi    T    C        0      0        2 
  20  chr20_63171306     AKia    T    C        0      0        2 
  20  chr20_63171306     AOna    T    C        0      0        2 
  20  chr20_63171306     ASom    T    C        0      0        2 
  20  chr20_63171306     HCab    T    C        1      2        2 
  20  chr20_63171306     HPrz    T    C        1      2        2 
  20  chr20_63171306     ZBoe    T    C        0      0        2 
  20  chr20_63171306     ZGre    T    C        0      0        2 
  20  chr20_63171306     ZHar    T    C        0      0        2 
  20  chr20_63171306   Sample    T    C        1      2        2 
  20  chr20_63175384     AAsi    A    G        0      0        2 
  20  chr20_63175384     AKia    A    G        0      0        2 
  20  chr20_63175384     AOna    A    G        0      0        2 
  20  chr20_63175384     ASom    A    G        0      0        2 
  20  chr20_63175384     HCab    A    G        1      2        2 
  20  chr20_63175384     HPrz    A    G        1      2        2 
  20  chr20_63175384     ZBoe    A    G        0      0        2 
  20  chr20_63175384     ZGre    A    G        0      0        2 
  20  chr20_63175384     ZHar    A    G        0      0        2 
  20  chr20_63175384   Sample    A    G        1      2        2 
  20  chr20_63177396     AAsi    C    A        0      0        2 
  20  chr20_63177396     AKia    C    A        0      0        2 
  20  chr20_63177396     AOna    C    A        0      0        2 
  20  chr20_63177396     ASom    C    A        0      0        2 
  20  chr20_63177396     HCab    C    A        0      0        2 
  20  chr20_63177396     HPrz    C    A        0      0        2 
  20  chr20_63177396     ZBoe    C    A        1      2        2 
  20  chr20_63177396     ZGre    C    A        0      0        2 
  20  chr20_63177396     ZHar    C    A        0      0        2 
  20  chr20_63177396   Sample    C    A        0      0        2 
  20  chr20_63182474     AAsi    C    T        0      0        2 
  20  chr20_63182474     AKia    C    T        0      0        2 
  20  chr20_63182474     AOna    C    T        0      0        2 
  20  chr20_63182474     ASom    C    T        0      0        2 
  20  chr20_63182474     HCab    C    T        1      2        2 
  20  chr20_63182474     HPrz    C    T        1      2        2 
  20  chr20_63182474     ZBoe    C    T        0      0        2 
  20  chr20_63182474     ZGre    C    T        0      0        2 
  20  chr20_63182474     ZHar    C    T        0      0        2 
  20  chr20_63182474   Sample    C    T        1      2        2 
  20  chr20_63182777     AAsi    C    G        0      0        2 
  20  chr20_63182777     AKia    C    G        0      0        2 
  20  chr20_63182777     AOna    C    G        0      0        2 
  20  chr20_63182777     ASom    C    G        0      0        2 
  20  chr20_63182777     HCab    C    G        1      2        2 
  20  chr20_63182777     HPrz    C    G        1      2        2 
  20  chr20_63182777     ZBoe    C    G        0      0        2 
  20  chr20_63182777     ZGre    C    G        0      0        2 
  20  chr20_63182777     ZHar    C    G        0      0        2 
  20  chr20_63182777   Sample    C    G        1      2        2 
  20  chr20_63183018     AAsi    T    C        0      0        2 
  20  chr20_63183018     AKia    T    C        0      0        2 
  20  chr20_63183018     AOna    T    C        0      0        2 
  20  chr20_63183018     ASom    T    C        0      0        2 
  20  chr20_63183018     HCab    T    C        0      0        2 
  20  chr20_63183018     HPrz    T    C      0.5      1        2 
  20  chr20_63183018     ZBoe    T    C        0      0        2 
  20  chr20_63183018     ZGre    T    C        0      0        2 
  20  chr20_63183018     ZHar    T    C        0      0        2 
  20  chr20_63183018   Sample    T    C        0      0        2 
  20  chr20_63187484     AAsi    A    G        0      0        2 
  20  chr20_63187484     AKia    A    G        0      0        2 
  20  chr20_63187484     AOna    A    G        0      0        2 
  20  chr20_63187484     ASom    A    G        0      0        2 
  20  chr20_63187484     HCab    A    G        0      0        2 
  20  chr20_63187484     HPrz    A    G        0      0        2 
  20  chr20_63187484     ZBoe    A    G      0.5      1        2 
  20  chr20_63187484     ZGre    A    G        0      0        2 
  20  chr20_63187484     ZHar    A    G        0      0        2 
  20  chr20_63187484   Sample    A    G        0      0        2 
  20  chr20_63193237     AAsi    T    C        0      0        2 
  20  chr20_63193237     AKia    T    C        0      0        2 
  20  chr20_63193237     AOna    T    C        0      0        2 
  20  chr20_63193237     ASom    T    C        0      0        2 
  20  chr20_63193237     HCab    T    C        0      0        2 
  20  chr20_63193237     HPrz    T    C        0      0        2 
  20  chr20_63193237     ZBoe    T    C        0      0        2 
  20  chr20_63193237     ZGre    T    C        0      0        2 
  20  chr20_63193237     ZHar    T    C        1      2        2 
  20  chr20_63193237   Sample    T    C        0      0        2 
  20  chr20_63197963     AAsi    T    C        0      0        2 
  20  chr20_63197963     AKia    T    C        0      0        2 
  20  chr20_63197963     AOna    T    C        0      0        2 
  20  chr20_63197963     ASom    T    C        0      0        2 
  20  chr20_63197963     HCab    T    C        1      2        2 
  20  chr20_63197963     HPrz    T    C        1      2        2 
  20  chr20_63197963     ZBoe    T    C        0      0        2 
  20  chr20_63197963     ZGre    T    C        0      0        2 
  20  chr20_63197963     ZHar    T    C        0      0        2 
  20  chr20_63197963   Sample    T    C        1      2        2 
  20  chr20_63209511     AAsi    G    A        0      0        2 
  20  chr20_63209511     AKia    G    A        0      0        2 
  20  chr20_63209511     AOna    G    A        0      0        2 
  20  chr20_63209511     ASom    G    A        0      0        2 
  20  chr20_63209511     HCab    G    A        1      2        2 
  20  chr20_63209511     HPrz    G    A        1      2        2 
  20  chr20_63209511     ZBoe    G    A        0      0        2 
  20  chr20_63209511     ZGre    G    A        0      0        2 
  20  chr20_63209511     ZHar    G    A        0      0        2 
  20  chr20_63209511   Sample    G    A        1      2        2 
  20  chr20_63209536     AAsi    T    C        0      0        2 
  20  chr20_63209536     AKia    T    C        0      0        2 
  20  chr20_63209536     AOna    T    C        0      0        2 
  20  chr20_63209536     ASom    T    C        0      0        2 
  20  chr20_63209536     HCab    T    C        0      0        2 
  20  chr20_63209536     HPrz    T    C        0      0        2 
  20  chr20_63209536     ZBoe    T    C        0      0        2 
  20  chr20_63209536     ZGre    T    C        0      0        2 
  20  chr20_63209536     ZHar    T    C        1      2        2 
  20  chr20_63209536   Sample    T    C        0      0        2 
  20  chr20_63210489     AAsi    C    G        0      0        2 
  20  chr20_63210489     AKia    C    G        0      0        2 
  20  chr20_63210489     AOna    C    G        0      0        2 
  20  chr20_63210489     ASom    C    G        0      0        2 
  20  chr20_63210489     HCab    C    G        0      0        2 
  20  chr20_63210489     HPrz    C    G        1      2        2 
  20  chr20_63210489     ZBoe    C    G        0      0        2 
  20  chr20_63210489     ZGre    C    G        0      0        2 
  20  chr20_63210489     ZHar    C    G        0      0        2 
  20  chr20_63210489   Sample    C    G        0      0        2 
  20  chr20_63211557     AAsi    T    C        0      0        2 
  20  chr20_63211557     AKia    T    C        0      0        2 
  20  chr20_63211557     AOna    T    C        0      0        2 
  20  chr20_63211557     ASom    T    C        0      0        2 
  20  chr20_63211557     HCab    T    C        1      2        2 
  20  chr20_63211557     HPrz    T    C        1      2        2 
  20  chr20_63211557     ZBoe    T    C        0      0        2 
  20  chr20_63211557     ZGre    T    C        0      0        2 
  20  chr20_63211557     ZHar    T    C        0      0        2 
  20  chr20_63211557   Sample    T    C        1      2        2 
  20  chr20_63219097     AAsi    T    C        0      0        2 
  20  chr20_63219097     AKia    T    C        1      2        2 
  20  chr20_63219097     AOna    T    C        1      2        2 
  20  chr20_63219097     ASom    T    C        0      0        2 
  20  chr20_63219097     HCab    T    C        0      0        2 
  20  chr20_63219097     HPrz    T    C        0      0        2 
  20  chr20_63219097     ZBoe    T    C        0      0        2 
  20  chr20_63219097     ZGre    T    C        0      0        2 
  20  chr20_63219097     ZHar    T    C        0      0        2 
  20  chr20_63219097   Sample    T    C        0      0        2 
  20  chr20_63219149     AAsi    A    G        1      2        2 
  20  chr20_63219149     AKia    A    G        0      0        2 
  20  chr20_63219149     AOna    A    G        0      0        2 
  20  chr20_63219149     ASom    A    G        1      2        2 
  20  chr20_63219149     HCab    A    G        0      0        2 
  20  chr20_63219149     HPrz    A    G        0      0        2 
  20  chr20_63219149     ZBoe    A    G        0      0        2 
  20  chr20_63219149     ZGre    A    G        0      0        2 
  20  chr20_63219149     ZHar    A    G        0      0        2 
  20  chr20_63219149   Sample    A    G        0      0        2 
  20  chr20_63222497     AAsi    C    T        0      0        2 
  20  chr20_63222497     AKia    C    T      0.5      1        2 
  20  chr20_63222497     AOna    C    T        0      0        2 
  20  chr20_63222497     ASom    C    T        0      0        2 
  20  chr20_63222497     HCab    C    T        0      0        2 
  20  chr20_63222497     HPrz    C    T        0      0        2 
  20  chr20_63222497     ZBoe    C    T        0      0        2 
  20  chr20_63222497     ZGre    C    T        0      0        2 
  20  chr20_63222497     ZHar    C    T        0      0        2 
  20  chr20_63222497   Sample    C    T        0      0        2 
  20  chr20_63225916     AAsi    G    T        0      0        2 
  20  chr20_63225916     AKia    G    T        0      0        2 
  20  chr20_63225916     AOna    G    T        0      0        2 
  20  chr20_63225916     ASom    G    T        0      0        2 
  20  chr20_63225916     HCab    G    T        0      0        2 
  20  chr20_63225916     HPrz    G    T        0      0        2 
  20  chr20_63225916     ZBoe    G    T        0      0        2 
  20  chr20_63225916     ZGre    G    T      0.5      1        2 
  20  chr20_63225916     ZHar    G    T        0      0        2 
  20  chr20_63225916   Sample    G    T        0      0        2 
  20  chr20_63226320     AAsi    A    G        0      0        2 
  20  chr20_63226320     AKia    A    G        0      0        2 
  20  chr20_63226320     AOna    A    G        0      0        2 
  20  chr20_63226320     ASom    A    G        0      0        2 
  20  chr20_63226320     HCab    A    G        1      2        2 
  20  chr20_63226320     HPrz    A    G        1      2        2 
  20  chr20_63226320     ZBoe    A    G        0      0        2 
  20  chr20_63226320     ZGre    A    G        0      0        2 
  20  chr20_63226320     ZHar    A    G        0      0        2 
  20  chr20_63226320   Sample    A    G        1      2        2 
  20  chr20_63231764     AAsi    A    C        0      0        2 
  20  chr20_63231764     AKia    A    C        0      0        2 
  20  chr20_63231764     AOna    A    C        0      0        2 
  20  chr20_63231764     ASom    A    C        0      0        2 
  20  chr20_63231764     HCab    A    C      0.5      1        2 
  20  chr20_63231764     HPrz    A    C        1      2        2 
  20  chr20_63231764     ZBoe    A    C        0      0        2 
  20  chr20_63231764     ZGre    A    C        0      0        2 
  20  chr20_63231764     ZHar    A    C        0      0        2 
  20  chr20_63231764   Sample    A    C        1      2        2 
  20  chr20_63232502     AAsi    T    G        0      0        2 
  20  chr20_63232502     AKia    T    G        0      0        2 
  20  chr20_63232502     AOna    T    G        0      0        2 
  20  chr20_63232502     ASom    T    G        0      0        2 
  20  chr20_63232502     HCab    T    G      0.5      1        2 
  20  chr20_63232502     HPrz    T    G        0      0        2 
  20  chr20_63232502     ZBoe    T    G        0      0        2 
  20  chr20_63232502     ZGre    T    G        0      0        2 
  20  chr20_63232502     ZHar    T    G        0      0        2 
  20  chr20_63232502   Sample    T    G        0      0        2 
  20  chr20_63240375     AAsi    G    T        0      0        2 
  20  chr20_63240375     AKia    G    T        0      0        2 
  20  chr20_63240375     AOna    G    T        0      0        2 
  20  chr20_63240375     ASom    G    T        0      0        2 
  20  chr20_63240375     HCab    G    T        0      0        2 
  20  chr20_63240375     HPrz    G    T        0      0        2 
  20  chr20_63240375     ZBoe    G    T        0      0        2 
  20  chr20_63240375     ZGre    G    T        1      2        2 
  20  chr20_63240375     ZHar    G    T        0      0        2 
  20  chr20_63240375   Sample    G    T        0      0        2 
  20  chr20_63241951     AAsi    C    A        0      0        2 
  20  chr20_63241951     AKia    C    A        0      0        2 
  20  chr20_63241951     AOna    C    A        0      0        2 
  20  chr20_63241951     ASom    C    A        0      0        2 
  20  chr20_63241951     HCab    C    A        1      2        2 
  20  chr20_63241951     HPrz    C    A        1      2        2 
  20  chr20_63241951     ZBoe    C    A        0      0        2 
  20  chr20_63241951     ZGre    C    A        0      0        2 
  20  chr20_63241951     ZHar    C    A        0      0        2 
  20  chr20_63241951   Sample    C    A        1      2        2 
  20  chr20_63243837     AAsi    A    G        0      0        2 
  20  chr20_63243837     AKia    A    G        0      0        2 
  20  chr20_63243837     AOna    A    G        0      0        2 
  20  chr20_63243837     ASom    A    G        0      0        2 
  20  chr20_63243837     HCab    A    G        0      0        2 
  20  chr20_63243837     HPrz    A    G        0      0        2 
  20  chr20_63243837     ZBoe    A    G      0.5      1        2 
  20  chr20_63243837     ZGre    A    G        0      0        2 
  20  chr20_63243837     ZHar    A    G        0      0        2 
  20  chr20_63243837   Sample    A    G        0      0        2 
  20  chr20_63244459     AAsi    T    C        0      0        2 
  20  chr20_63244459     AKia    T    C        1      2        2 
  20  chr20_63244459     AOna    T    C      0.5      1        2 
  20  chr20_63244459     ASom    T    C        0      0        2 
  20  chr20_63244459     HCab    T    C        0      0        2 
  20  chr20_63244459     HPrz    T    C        0      0        2 
  20  chr20_63244459     ZBoe    T    C        0      0        2 
  20  chr20_63244459     ZGre    T    C        0      0        2 
  20  chr20_63244459     ZHar    T    C        0      0        2 
  20  chr20_63244459   Sample    T    C        0      0        2 
  20  chr20_63248217     AAsi    A    G        0      0        2 
  20  chr20_63248217     AKia    A    G        0      0        2 
  20  chr20_63248217     AOna    A    G        0      0        2 
  20  chr20_63248217     ASom    A    G        0      0        2 
  20  chr20_63248217     HCab    A    G        0      0        2 
  20  chr20_63248217     HPrz    A    G        0      0        2 
  20  chr20_63248217     ZBoe    A    G        0      0        2 
  20  chr20_63248217     ZGre    A    G        1      2        2 
  20  chr20_63248217     ZHar    A    G        1      2        2 
  20  chr20_63248217   Sample    A    G        0      0        2 
  20  chr20_63251491     AAsi    T    G        0      0        2 
  20  chr20_63251491     AKia    T    G        0      0        2 
  20  chr20_63251491     AOna    T    G        0      0        2 
  20  chr20_63251491     ASom    T    G        0      0        2 
  20  chr20_63251491     HCab    T    G      0.5      1        2 
  20  chr20_63251491     HPrz    T    G        0      0        2 
  20  chr20_63251491     ZBoe    T    G        0      0        2 
  20  chr20_63251491     ZGre    T    G        0      0        2 
  20  chr20_63251491     ZHar    T    G        0      0        2 
  20  chr20_63251491   Sample    T    G        0      0        2 
  20  chr20_63256597     AAsi    T    G        0      0        2 
  20  chr20_63256597     AKia    T    G      0.5      1        2 
  20  chr20_63256597     AOna    T    G        0      0        2 
  20  chr20_63256597     ASom    T    G        0      0        2 
  20  chr20_63256597     HCab    T    G        0      0        2 
  20  chr20_63256597     HPrz    T    G        0      0        2 
  20  chr20_63256597     ZBoe    T    G        0      0        2 
  20  chr20_63256597     ZGre    T    G        0      0        2 
  20  chr20_63256597     ZHar    T    G        0      0        2 
  20  chr20_63256597   Sample    T    G        0      0        2 
  20  chr20_63259627     AAsi    T    A      0.5      1        2 
  20  chr20_63259627     AKia    T    A        0      0        2 
  20  chr20_63259627     AOna    T    A        0      0        2 
  20  chr20_63259627     ASom    T    A        0      0        2 
  20  chr20_63259627     HCab    T    A        0      0        2 
  20  chr20_63259627     HPrz    T    A        0      0        2 
  20  chr20_63259627     ZBoe    T    A        0      0        2 
  20  chr20_63259627     ZGre    T    A        0      0        2 
  20  chr20_63259627     ZHar    T    A        0      0        2 
  20  chr20_63259627   Sample    T    A        0      0        2 
  20  chr20_63260510     AAsi    G    A        0      0        2 
  20  chr20_63260510     AKia    G    A        0      0        2 
  20  chr20_63260510     AOna    G    A        0      0        2 
  20  chr20_63260510     ASom    G    A        0      0        2 
  20  chr20_63260510     HCab    G    A        0      0        2 
  20  chr20_63260510     HPrz    G    A        0      0        2 
  20  chr20_63260510     ZBoe    G    A      0.5      1        2 
  20  chr20_63260510     ZGre    G    A        1      2        2 
  20  chr20_63260510     ZHar    G    A        1      2        2 
  20  chr20_63260510   Sample    G    A        0      0        2 
  20  chr20_63260592     AAsi    G    T        0      0        2 
  20  chr20_63260592     AKia    G    T        0      0        2 
  20  chr20_63260592     AOna    G    T        0      0        2 
  20  chr20_63260592     ASom    G    T        0      0        2 
  20  chr20_63260592     HCab    G    T        0      0        2 
  20  chr20_63260592     HPrz    G    T        0      0        2 
  20  chr20_63260592     ZBoe    G    T        0      0        2 
  20  chr20_63260592     ZGre    G    T        0      0        2 
  20  chr20_63260592     ZHar    G    T        1      2        2 
  20  chr20_63260592   Sample    G    T        0      0        2 
  20  chr20_63262499     AAsi    A    G        0      0        2 
  20  chr20_63262499     AKia    A    G        0      0        2 
  20  chr20_63262499     AOna    A    G        0      0        2 
  20  chr20_63262499     ASom    A    G        0      0        2 
  20  chr20_63262499     HCab    A    G        0      0        2 
  20  chr20_63262499     HPrz    A    G        0      0        2 
  20  chr20_63262499     ZBoe    A    G      0.5      1        2 
  20  chr20_63262499     ZGre    A    G        0      0        2 
  20  chr20_63262499     ZHar    A    G        0      0        2 
  20  chr20_63262499   Sample    A    G        0      0        2 
  20  chr20_63263505     AAsi    C    G        0      0        2 
  20  chr20_63263505     AKia    C    G      0.5      1        2 
  20  chr20_63263505     AOna    C    G        0      0        2 
  20  chr20_63263505     ASom    C    G        0      0        2 
  20  chr20_63263505     HCab    C    G        0      0        2 
  20  chr20_63263505     HPrz    C    G        0      0        2 
  20  chr20_63263505     ZBoe    C    G        0      0        2 
  20  chr20_63263505     ZGre    C    G        0      0        2 
  20  chr20_63263505     ZHar    C    G        0      0        2 
  20  chr20_63263505   Sample    C    G        0      0        2 
  20  chr20_63271130     AAsi    T    C        0      0        2 
  20  chr20_63271130     AKia    T    C        0      0        2 
  20  chr20_63271130     AOna    T    C        0      0        2 
  20  chr20_63271130     ASom    T    C        0      0        2 
  20  chr20_63271130     HCab    T    C        1      2        2 
  20  chr20_63271130     HPrz    T    C        1      2        2 
  20  chr20_63271130     ZBoe    T    C        0      0        2 
  20  chr20_63271130     ZGre    T    C        0      0        2 
  20  chr20_63271130     ZHar    T    C        0      0        2 
  20  chr20_63271130   Sample    T    C        1      2        2 
  20  chr20_63272219     AAsi    G    A        0      0        2 
  20  chr20_63272219     AKia    G    A        0      0        2 
  20  chr20_63272219     AOna    G    A        0      0        2 
  20  chr20_63272219     ASom    G    A        0      0        2 
  20  chr20_63272219     HCab    G    A        0      0        2 
  20  chr20_63272219     HPrz    G    A        0      0        2 
  20  chr20_63272219     ZBoe    G    A      0.5      1        2 
  20  chr20_63272219     ZGre    G    A        0      0        2 
  20  chr20_63272219     ZHar    G    A        0      0        2 
  20  chr20_63272219   Sample    G    A        0      0        2 
  20  chr20_63274082     AAsi    C    A        1      2        2 
  20  chr20_63274082     AKia    C    A        1      2        2 
  20  chr20_63274082     AOna    C    A        1      2        2 
  20  chr20_63274082     ASom    C    A        1      2        2 
  20  chr20_63274082     HCab    C    A        0      0        2 
  20  chr20_63274082     HPrz    C    A        0      0        2 
  20  chr20_63274082     ZBoe    C    A        0      0        2 
  20  chr20_63274082     ZGre    C    A        0      0        2 
  20  chr20_63274082     ZHar    C    A        0      0        2 
  20  chr20_63274082   Sample    C    A        0      0        2 
  20  chr20_63281724     AAsi    T    C        0      0        2 
  20  chr20_63281724     AKia    T    C        0      0        2 
  20  chr20_63281724     AOna    T    C      0.5      1        2 
  20  chr20_63281724     ASom    T    C        0      0        2 
  20  chr20_63281724     HCab    T    C        0      0        2 
  20  chr20_63281724     HPrz    T    C        0      0        2 
  20  chr20_63281724     ZBoe    T    C        0      0        2 
  20  chr20_63281724     ZGre    T    C        0      0        2 
  20  chr20_63281724     ZHar    T    C        0      0        2 
  20  chr20_63281724   Sample    T    C        1      2        2 
  20  chr20_63282065     AAsi    A    G        0      0        2 
  20  chr20_63282065     AKia    A    G        0      0        2 
  20  chr20_63282065     AOna    A    G        0      0        2 
  20  chr20_63282065     ASom    A    G        0      0        2 
  20  chr20_63282065     HCab    A    G        0      0        2 
  20  chr20_63282065     HPrz    A    G      0.5      1        2 
  20  chr20_63282065     ZBoe    A    G        0      0        2 
  20  chr20_63282065     ZGre    A    G        0      0        2 
  20  chr20_63282065     ZHar    A    G        0      0        2 
  20  chr20_63282065   Sample    A    G        0      0        2 
  20  chr20_63285199     AAsi    G    C        0      0        2 
  20  chr20_63285199     AKia    G    C        0      0        2 
  20  chr20_63285199     AOna    G    C        0      0        2 
  20  chr20_63285199     ASom    G    C        0      0        2 
  20  chr20_63285199     HCab    G    C        1      2        2 
  20  chr20_63285199     HPrz    G    C        1      2        2 
  20  chr20_63285199     ZBoe    G    C        0      0        2 
  20  chr20_63285199     ZGre    G    C        0      0        2 
  20  chr20_63285199     ZHar    G    C        0      0        2 
  20  chr20_63285199   Sample    G    C        1      2        2 
  20  chr20_63285548     AAsi    A    G        0      0        2 
  20  chr20_63285548     AKia    A    G        0      0        2 
  20  chr20_63285548     AOna    A    G        0      0        2 
  20  chr20_63285548     ASom    A    G        0      0        2 
  20  chr20_63285548     HCab    A    G        1      2        2 
  20  chr20_63285548     HPrz    A    G        1      2        2 
  20  chr20_63285548     ZBoe    A    G        0      0        2 
  20  chr20_63285548     ZGre    A    G        0      0        2 
  20  chr20_63285548     ZHar    A    G        0      0        2 
  20  chr20_63285548   Sample    A    G        1      2        2 
  20  chr20_63287342     AAsi    T    C        0      0        2 
  20  chr20_63287342     AKia    T    C        0      0        2 
  20  chr20_63287342     AOna    T    C        0      0        2 
  20  chr20_63287342     ASom    T    C        0      0        2 
  20  chr20_63287342     HCab    T    C        0      0        2 
  20  chr20_63287342     HPrz    T    C        0      0        2 
  20  chr20_63287342     ZBoe    T    C      0.5      1        2 
  20  chr20_63287342     ZGre    T    C        0      0        2 
  20  chr20_63287342     ZHar    T    C        0      0        2 
  20  chr20_63287342   Sample    T    C        0      0        2 
  20  chr20_63289997     AAsi    A    G        0      0        2 
  20  chr20_63289997     AKia    A    G        0      0        2 
  20  chr20_63289997     AOna    A    G        0      0        2 
  20  chr20_63289997     ASom    A    G        0      0        2 
  20  chr20_63289997     HCab    A    G        1      2        2 
  20  chr20_63289997     HPrz    A    G        1      2        2 
  20  chr20_63289997     ZBoe    A    G        0      0        2 
  20  chr20_63289997     ZGre    A    G        0      0        2 
  20  chr20_63289997     ZHar    A    G        0      0        2 
  20  chr20_63289997   Sample    A    G        1      2        2 
  20  chr20_63296987     AAsi    G    T        0      0        2 
  20  chr20_63296987     AKia    G    T        0      0        2 
  20  chr20_63296987     AOna    G    T        0      0        2 
  20  chr20_63296987     ASom    G    T        0      0        2 
  20  chr20_63296987     HCab    G    T        1      2        2 
  20  chr20_63296987     HPrz    G    T        1      2        2 
  20  chr20_63296987     ZBoe    G    T        0      0        2 
  20  chr20_63296987     ZGre    G    T        0      0        2 
  20  chr20_63296987     ZHar    G    T        0      0        2 
  20  chr20_63296987   Sample    G    T        1      2        2 
  20  chr20_63299558     AAsi    C    T        0      0        2 
  20  chr20_63299558     AKia    C    T        1      2        2 
  20  chr20_63299558     AOna    C    T        1      2        2 
  20  chr20_63299558     ASom    C    T        0      0        2 
  20  chr20_63299558     HCab    C    T        0      0        2 
  20  chr20_63299558     HPrz    C    T        0      0        2 
  20  chr20_63299558     ZBoe    C    T        0      0        2 
  20  chr20_63299558     ZGre    C    T        0      0        2 
  20  chr20_63299558     ZHar    C    T        0      0        2 
  20  chr20_63299558   Sample    C    T        0      0        2 
  20  chr20_63300629     AAsi    A    T        0      0        2 
  20  chr20_63300629     AKia    A    T        0      0        2 
  20  chr20_63300629     AOna    A    T        0      0        2 
  20  chr20_63300629     ASom    A    T        0      0        2 
  20  chr20_63300629     HCab    A    T        0      0        2 
  20  chr20_63300629     HPrz    A    T        0      0        2 
  20  chr20_63300629     ZBoe    A    T      0.5      1        2 
  20  chr20_63300629     ZGre    A    T        0      0        2 
  20  chr20_63300629     ZHar    A    T        0      0        2 
  20  chr20_63300629   Sample    A    T        0      0        2 
  20  chr20_63316416     AAsi    C    G        0      0        2 
  20  chr20_63316416     AKia    C    G        0      0        2 
  20  chr20_63316416     AOna    C    G        0      0        2 
  20  chr20_63316416     ASom    C    G        0      0        2 
  20  chr20_63316416     HCab    C    G        1      2        2 
  20  chr20_63316416     HPrz    C    G        1      2        2 
  20  chr20_63316416     ZBoe    C    G        0      0        2 
  20  chr20_63316416     ZGre    C    G        0      0        2 
  20  chr20_63316416     ZHar    C    G        0      0        2 
  20  chr20_63316416   Sample    C    G        1      2        2 
  20  chr20_63317362     AAsi    C    T        0      0        2 
  20  chr20_63317362     AKia    C    T        0      0        2 
  20  chr20_63317362     AOna    C    T        0      0        2 
  20  chr20_63317362     ASom    C    T        0      0        2 
  20  chr20_63317362     HCab    C    T        0      0        2 
  20  chr20_63317362     HPrz    C    T      0.5      1        2 
  20  chr20_63317362     ZBoe    C    T        0      0        2 
  20  chr20_63317362     ZGre    C    T        0      0        2 
  20  chr20_63317362     ZHar    C    T        0      0        2 
  20  chr20_63317362   Sample    C    T        0      0        2 
  20  chr20_63318426     AAsi    A    G        0      0        2 
  20  chr20_63318426     AKia    A    G        0      0        2 
  20  chr20_63318426     AOna    A    G        0      0        2 
  20  chr20_63318426     ASom    A    G        0      0        2 
  20  chr20_63318426     HCab    A    G        1      2        2 
  20  chr20_63318426     HPrz    A    G        1      2        2 
  20  chr20_63318426     ZBoe    A    G        0      0        2 
  20  chr20_63318426     ZGre    A    G        0      0        2 
  20  chr20_63318426     ZHar    A    G        0      0        2 
  20  chr20_63318426   Sample    A    G        1      2        2 
  20  chr20_63318636     AAsi    A    G        0      0        2 
  20  chr20_63318636     AKia    A    G        0      0        2 
  20  chr20_63318636     AOna    A    G        0      0        2 
  20  chr20_63318636     ASom    A    G        0      0        2 
  20  chr20_63318636     HCab    A    G        0      0        2 
  20  chr20_63318636     HPrz    A    G        0      0        2 
  20  chr20_63318636     ZBoe    A    G      0.5      1        2 
  20  chr20_63318636     ZGre    A    G        0      0        2 
  20  chr20_63318636     ZHar    A    G        0      0        2 
  20  chr20_63318636   Sample    A    G        0      0        2 
  20  chr20_63318641     AAsi    A    G      0.5      1        2 
  20  chr20_63318641     AKia    A    G        0      0        2 
  20  chr20_63318641     AOna    A    G        0      0        2 
  20  chr20_63318641     ASom    A    G        1      2        2 
  20  chr20_63318641     HCab    A    G        0      0        2 
  20  chr20_63318641     HPrz    A    G        0      0        2 
  20  chr20_63318641     ZBoe    A    G        0      0        2 
  20  chr20_63318641     ZGre    A    G        0      0        2 
  20  chr20_63318641     ZHar    A    G        0      0        2 
  20  chr20_63318641   Sample    A    G        0      0        2 
  20  chr20_63318650     AAsi    T    C        0      0        2 
  20  chr20_63318650     AKia    T    C        0      0        2 
  20  chr20_63318650     AOna    T    C        0      0        2 
  20  chr20_63318650     ASom    T    C        0      0        2 
  20  chr20_63318650     HCab    T    C        1      2        2 
  20  chr20_63318650     HPrz    T    C        1      2        2 
  20  chr20_63318650     ZBoe    T    C        0      0        2 
  20  chr20_63318650     ZGre    T    C        0      0        2 
  20  chr20_63318650     ZHar    T    C        0      0        2 
  20  chr20_63318650   Sample    T    C        1      2        2 
  20  chr20_63330732     AAsi    G    C        0      0        2 
  20  chr20_63330732     AKia    G    C        0      0        2 
  20  chr20_63330732     AOna    G    C        0      0        2 
  20  chr20_63330732     ASom    G    C        0      0        2 
  20  chr20_63330732     HCab    G    C        0      0        2 
  20  chr20_63330732     HPrz    G    C        0      0        2 
  20  chr20_63330732     ZBoe    G    C        0      0        2 
  20  chr20_63330732     ZGre    G    C        1      2        2 
  20  chr20_63330732     ZHar    G    C        0      0        2 
  20  chr20_63330732   Sample    G    C        0      0        2 
  20  chr20_63330770     AAsi    T    C        0      0        2 
  20  chr20_63330770     AKia    T    C        0      0        2 
  20  chr20_63330770     AOna    T    C        0      0        2 
  20  chr20_63330770     ASom    T    C        0      0        2 
  20  chr20_63330770     HCab    T    C        0      0        2 
  20  chr20_63330770     HPrz    T    C        0      0        2 
  20  chr20_63330770     ZBoe    T    C        0      0        2 
  20  chr20_63330770     ZGre    T    C        0      0        2 
  20  chr20_63330770     ZHar    T    C        1      2        2 
  20  chr20_63330770   Sample    T    C        0      0        2 
  20  chr20_63333610     AAsi    A    T        0      0        2 
  20  chr20_63333610     AKia    A    T        0      0        2 
  20  chr20_63333610     AOna    A    T        0      0        2 
  20  chr20_63333610     ASom    A    T        0      0        2 
  20  chr20_63333610     HCab    A    T        1      2        2 
  20  chr20_63333610     HPrz    A    T        1      2        2 
  20  chr20_63333610     ZBoe    A    T        0      0        2 
  20  chr20_63333610     ZGre    A    T        0      0        2 
  20  chr20_63333610     ZHar    A    T        0      0        2 
  20  chr20_63333610   Sample    A    T        1      2        2 
  20  chr20_63341286     AAsi    G    A        0      0        2 
  20  chr20_63341286     AKia    G    A        0      0        2 
  20  chr20_63341286     AOna    G    A        0      0        2 
  20  chr20_63341286     ASom    G    A        0      0        2 
  20  chr20_63341286     HCab    G    A        0      0        2 
  20  chr20_63341286     HPrz    G    A        0      0        2 
  20  chr20_63341286     ZBoe    G    A        0      0        2 
  20  chr20_63341286     ZGre    G    A      0.5      1        2 
  20  chr20_63341286     ZHar    G    A        0      0        2 
  20  chr20_63341286   Sample    G    A        0      0        2 
  20  chr20_63342221     AAsi    T    C        0      0        2 
  20  chr20_63342221     AKia    T    C        0      0        2 
  20  chr20_63342221     AOna    T    C        0      0        2 
  20  chr20_63342221     ASom    T    C        0      0        2 
  20  chr20_63342221     HCab    T    C        1      2        2 
  20  chr20_63342221     HPrz    T    C        1      2        2 
  20  chr20_63342221     ZBoe    T    C        0      0        2 
  20  chr20_63342221     ZGre    T    C        0      0        2 
  20  chr20_63342221     ZHar    T    C        0      0        2 
  20  chr20_63342221   Sample    T    C        1      2        2 
  20  chr20_63343173     AAsi    A    G        1      2        2 
  20  chr20_63343173     AKia    A    G        0      0        2 
  20  chr20_63343173     AOna    A    G        0      0        2 
  20  chr20_63343173     ASom    A    G        0      0        2 
  20  chr20_63343173     HCab    A    G        0      0        2 
  20  chr20_63343173     HPrz    A    G        0      0        2 
  20  chr20_63343173     ZBoe    A    G        0      0        2 
  20  chr20_63343173     ZGre    A    G        0      0        2 
  20  chr20_63343173     ZHar    A    G      0.5      1        2 
  20  chr20_63343173   Sample    A    G        0      0        2 
  20  chr20_63353931     AAsi    T    C        0      0        2 
  20  chr20_63353931     AKia    T    C        0      0        2 
  20  chr20_63353931     AOna    T    C        0      0        2 
  20  chr20_63353931     ASom    T    C        0      0        2 
  20  chr20_63353931     HCab    T    C        1      2        2 
  20  chr20_63353931     HPrz    T    C      0.5      1        2 
  20  chr20_63353931     ZBoe    T    C        0      0        2 
  20  chr20_63353931     ZGre    T    C        0      0        2 
  20  chr20_63353931     ZHar    T    C        0      0        2 
  20  chr20_63353931   Sample    T    C        0      0        2 
  20  chr20_63376347     AAsi    T    C        0      0        2 
  20  chr20_63376347     AKia    T    C        0      0        2 
  20  chr20_63376347     AOna    T    C        0      0        2 
  20  chr20_63376347     ASom    T    C        0      0        2 
  20  chr20_63376347     HCab    T    C        1      2        2 
  20  chr20_63376347     HPrz    T    C        1      2        2 
  20  chr20_63376347     ZBoe    T    C        0      0        2 
  20  chr20_63376347     ZGre    T    C        0      0        2 
  20  chr20_63376347     ZHar    T    C        0      0        2 
  20  chr20_63376347   Sample    T    C        1      2        2 
  20  chr20_63377125     AAsi    G    A        0      0        2 
  20  chr20_63377125     AKia    G    A        0      0        2 
  20  chr20_63377125     AOna    G    A        0      0        2 
  20  chr20_63377125     ASom    G    A        0      0        2 
  20  chr20_63377125     HCab    G    A        0      0        2 
  20  chr20_63377125     HPrz    G    A      0.5      1        2 
  20  chr20_63377125     ZBoe    G    A        0      0        2 
  20  chr20_63377125     ZGre    G    A        0      0        2 
  20  chr20_63377125     ZHar    G    A        0      0        2 
  20  chr20_63377125   Sample    G    A        0      0        2 
  20  chr20_63384072     AAsi    C    T        0      0        2 
  20  chr20_63384072     AKia    C    T        0      0        2 
  20  chr20_63384072     AOna    C    T        0      0        2 
  20  chr20_63384072     ASom    C    T        0      0        2 
  20  chr20_63384072     HCab    C    T        1      2        2 
  20  chr20_63384072     HPrz    C    T        1      2        2 
  20  chr20_63384072     ZBoe    C    T        0      0        2 
  20  chr20_63384072     ZGre    C    T        0      0        2 
  20  chr20_63384072     ZHar    C    T        0      0        2 
  20  chr20_63384072   Sample    C    T        1      2        2 
  20  chr20_63386038     AAsi    A    G        0      0        2 
  20  chr20_63386038     AKia    A    G        0      0        2 
  20  chr20_63386038     AOna    A    G        0      0        2 
  20  chr20_63386038     ASom    A    G        0      0        2 
  20  chr20_63386038     HCab    A    G        0      0        2 
  20  chr20_63386038     HPrz    A    G        0      0        2 
  20  chr20_63386038     ZBoe    A    G        0      0        2 
  20  chr20_63386038     ZGre    A    G        1      2        2 
  20  chr20_63386038     ZHar    A    G        0      0        2 
  20  chr20_63386038   Sample    A    G        0      0        2 
  20  chr20_63400642     AAsi    C    T        0      0        2 
  20  chr20_63400642     AKia    C    T        0      0        2 
  20  chr20_63400642     AOna    C    T        0      0        2 
  20  chr20_63400642     ASom    C    T        0      0        2 
  20  chr20_63400642     HCab    C    T        1      2        2 
  20  chr20_63400642     HPrz    C    T        1      2        2 
  20  chr20_63400642     ZBoe    C    T        0      0        2 
  20  chr20_63400642     ZGre    C    T        0      0        2 
  20  chr20_63400642     ZHar    C    T        0      0        2 
  20  chr20_63400642   Sample    C    T        1      2        2 
  20  chr20_63403780     AAsi    T    C        0      0        2 
  20  chr20_63403780     AKia    T    C        0      0        2 
  20  chr20_63403780     AOna    T    C        0      0        2 
  20  chr20_63403780     ASom    T    C        0      0        2 
  20  chr20_63403780     HCab    T    C        1      2        2 
  20  chr20_63403780     HPrz    T    C        1      2        2 
  20  chr20_63403780     ZBoe    T    C        0      0        2 
  20  chr20_63403780     ZGre    T    C      0.5      1        2 
  20  chr20_63403780     ZHar    T    C        0      0        2 
  20  chr20_63403780   Sample    T    C        1      2        2 
  20  chr20_63411160     AAsi    A    G        0      0        2 
  20  chr20_63411160     AKia    A    G        0      0        2 
  20  chr20_63411160     AOna    A    G      0.5      1        2 
  20  chr20_63411160     ASom    A    G        0      0        2 
  20  chr20_63411160     HCab    A    G        0      0        2 
  20  chr20_63411160     HPrz    A    G        0      0        2 
  20  chr20_63411160     ZBoe    A    G        0      0        2 
  20  chr20_63411160     ZGre    A    G        0      0        2 
  20  chr20_63411160     ZHar    A    G        0      0        2 
  20  chr20_63411160   Sample    A    G        0      0        2 
  20  chr20_63411239     AAsi    T    A        0      0        2 
  20  chr20_63411239     AKia    T    A        0      0        2 
  20  chr20_63411239     AOna    T    A        0      0        2 
  20  chr20_63411239     ASom    T    A        0      0        2 
  20  chr20_63411239     HCab    T    A        1      2        2 
  20  chr20_63411239     HPrz    T    A        1      2        2 
  20  chr20_63411239     ZBoe    T    A        0      0        2 
  20  chr20_63411239     ZGre    T    A        0      0        2 
  20  chr20_63411239     ZHar    T    A        0      0        2 
  20  chr20_63411239   Sample    T    A        1      2        2 
  20  chr20_63413779     AAsi    C    T        0      0        2 
  20  chr20_63413779     AKia    C    T        0      0        2 
  20  chr20_63413779     AOna    C    T        0      0        2 
  20  chr20_63413779     ASom    C    T        0      0        2 
  20  chr20_63413779     HCab    C    T        1      2        2 
  20  chr20_63413779     HPrz    C    T        1      2        2 
  20  chr20_63413779     ZBoe    C    T        0      0        2 
  20  chr20_63413779     ZGre    C    T        0      0        2 
  20  chr20_63413779     ZHar    C    T        0      0        2 
  20  chr20_63413779   Sample    C    T        1      2        2 
  20  chr20_63415153     AAsi    C    A        0      0        2 
  20  chr20_63415153     AKia    C    A        0      0        2 
  20  chr20_63415153     AOna    C    A        0      0        2 
  20  chr20_63415153     ASom    C    A        0      0        2 
  20  chr20_63415153     HCab    C    A        0      0        2 
  20  chr20_63415153     HPrz    C    A        0      0        2 
  20  chr20_63415153     ZBoe    C    A        0      0        2 
  20  chr20_63415153     ZGre    C    A        0      0        2 
  20  chr20_63415153     ZHar    C    A        1      2        2 
  20  chr20_63415153   Sample    C    A        0      0        2 
  20  chr20_63422174     AAsi    C    T        0      0        2 
  20  chr20_63422174     AKia    C    T        0      0        2 
  20  chr20_63422174     AOna    C    T        0      0        2 
  20  chr20_63422174     ASom    C    T        0      0        2 
  20  chr20_63422174     HCab    C    T        1      2        2 
  20  chr20_63422174     HPrz    C    T        1      2        2 
  20  chr20_63422174     ZBoe    C    T        0      0        2 
  20  chr20_63422174     ZGre    C    T        0      0        2 
  20  chr20_63422174     ZHar    C    T        0      0        2 
  20  chr20_63422174   Sample    C    T        1      2        2 
  20  chr20_63434319     AAsi    C    A        0      0        2 
  20  chr20_63434319     AKia    C    A        0      0        2 
  20  chr20_63434319     AOna    C    A        0      0        2 
  20  chr20_63434319     ASom    C    A        0      0        2 
  20  chr20_63434319     HCab    C    A        1      2        2 
  20  chr20_63434319     HPrz    C    A        1      2        2 
  20  chr20_63434319     ZBoe    C    A        0      0        2 
  20  chr20_63434319     ZGre    C    A        0      0        2 
  20  chr20_63434319     ZHar    C    A        0      0        2 
  20  chr20_63434319   Sample    C    A        1      2        2 
  20  chr20_63435571     AAsi    T    C        0      0        2 
  20  chr20_63435571     AKia    T    C        0      0        2 
  20  chr20_63435571     AOna    T    C        0      0        2 
  20  chr20_63435571     ASom    T    C        0      0        2 
  20  chr20_63435571     HCab    T    C        0      0        2 
  20  chr20_63435571     HPrz    T    C      0.5      1        2 
  20  chr20_63435571     ZBoe    T    C        0      0        2 
  20  chr20_63435571     ZGre    T    C        0      0        2 
  20  chr20_63435571     ZHar    T    C        0      0        2 
  20  chr20_63435571   Sample    T    C        1      2        2 
  20  chr20_63440932     AAsi    G    A        0      0        2 
  20  chr20_63440932     AKia    G    A        0      0        2 
  20  chr20_63440932     AOna    G    A        0      0        2 
  20  chr20_63440932     ASom    G    A        0      0        2 
  20  chr20_63440932     HCab    G    A        1      2        2 
  20  chr20_63440932     HPrz    G    A      0.5      1        2 
  20  chr20_63440932     ZBoe    G    A        0      0        2 
  20  chr20_63440932     ZGre    G    A        0      0        2 
  20  chr20_63440932     ZHar    G    A        0      0        2 
  20  chr20_63440932   Sample    G    A        1      2        2 
  20  chr20_63442581     AAsi    A    G        0      0        2 
  20  chr20_63442581     AKia    A    G        0      0        2 
  20  chr20_63442581     AOna    A    G        0      0        2 
  20  chr20_63442581     ASom    A    G        0      0        2 
  20  chr20_63442581     HCab    A    G        1      2        2 
  20  chr20_63442581     HPrz    A    G        1      2        2 
  20  chr20_63442581     ZBoe    A    G        0      0        2 
  20  chr20_63442581     ZGre    A    G        0      0        2 
  20  chr20_63442581     ZHar    A    G        0      0        2 
  20  chr20_63442581   Sample    A    G        1      2        2 
  20  chr20_63443437     AAsi    A    G        0      0        2 
  20  chr20_63443437     AKia    A    G        0      0        2 
  20  chr20_63443437     AOna    A    G        0      0        2 
  20  chr20_63443437     ASom    A    G        0      0        2 
  20  chr20_63443437     HCab    A    G        0      0        2 
  20  chr20_63443437     HPrz    A    G        0      0        2 
  20  chr20_63443437     ZBoe    A    G        0      0        2 
  20  chr20_63443437     ZGre    A    G        0      0        2 
  20  chr20_63443437     ZHar    A    G        1      2        2 
  20  chr20_63443437   Sample    A    G        0      0        2 
  20  chr20_63447757     AAsi    C    A        0      0        2 
  20  chr20_63447757     AKia    C    A        0      0        2 
  20  chr20_63447757     AOna    C    A        0      0        2 
  20  chr20_63447757     ASom    C    A        0      0        2 
  20  chr20_63447757     HCab    C    A        0      0        2 
  20  chr20_63447757     HPrz    C    A        0      0        2 
  20  chr20_63447757     ZBoe    C    A      0.5      1        2 
  20  chr20_63447757     ZGre    C    A        0      0        2 
  20  chr20_63447757     ZHar    C    A        0      0        2 
  20  chr20_63447757   Sample    C    A        0      0        2 
  20  chr20_63455137     AAsi    G    T        0      0        2 
  20  chr20_63455137     AKia    G    T        0      0        2 
  20  chr20_63455137     AOna    G    T        0      0        2 
  20  chr20_63455137     ASom    G    T        0      0        2 
  20  chr20_63455137     HCab    G    T        1      2        2 
  20  chr20_63455137     HPrz    G    T        1      2        2 
  20  chr20_63455137     ZBoe    G    T        0      0        2 
  20  chr20_63455137     ZGre    G    T        0      0        2 
  20  chr20_63455137     ZHar    G    T        0      0        2 
  20  chr20_63455137   Sample    G    T        1      2        2 
  20  chr20_63455191     AAsi    C    G        0      0        2 
  20  chr20_63455191     AKia    C    G        0      0        2 
  20  chr20_63455191     AOna    C    G      0.5      1        2 
  20  chr20_63455191     ASom    C    G        0      0        2 
  20  chr20_63455191     HCab    C    G        0      0        2 
  20  chr20_63455191     HPrz    C    G        0      0        2 
  20  chr20_63455191     ZBoe    C    G        0      0        2 
  20  chr20_63455191     ZGre    C    G        0      0        2 
  20  chr20_63455191     ZHar    C    G        0      0        2 
  20  chr20_63455191   Sample    C    G        0      0        2 
  20  chr20_63456669     AAsi    G    T        0      0        2 
  20  chr20_63456669     AKia    G    T        0      0        2 
  20  chr20_63456669     AOna    G    T        0      0        2 
  20  chr20_63456669     ASom    G    T        0      0        2 
  20  chr20_63456669     HCab    G    T        0      0        2 
  20  chr20_63456669     HPrz    G    T        0      0        2 
  20  chr20_63456669     ZBoe    G    T        0      0        2 
  20  chr20_63456669     ZGre    G    T        1      2        2 
  20  chr20_63456669     ZHar    G    T        0      0        2 
  20  chr20_63456669   Sample    G    T        0      0        2 
  20  chr20_63458794     AAsi    G    T        1      2        2 
  20  chr20_63458794     AKia    G    T        0      0        2 
  20  chr20_63458794     AOna    G    T        0      0        2 
  20  chr20_63458794     ASom    G    T        1      2        2 
  20  chr20_63458794     HCab    G    T        0      0        2 
  20  chr20_63458794     HPrz    G    T        0      0        2 
  20  chr20_63458794     ZBoe    G    T        0      0        2 
  20  chr20_63458794     ZGre    G    T        0      0        2 
  20  chr20_63458794     ZHar    G    T        0      0        2 
  20  chr20_63458794   Sample    G    T        0      0        2 
  20  chr20_63460119     AAsi    A    G        0      0        2 
  20  chr20_63460119     AKia    A    G        0      0        2 
  20  chr20_63460119     AOna    A    G        0      0        2 
  20  chr20_63460119     ASom    A    G        0      0        2 
  20  chr20_63460119     HCab    A    G        1      2        2 
  20  chr20_63460119     HPrz    A    G        1      2        2 
  20  chr20_63460119     ZBoe    A    G        0      0        2 
  20  chr20_63460119     ZGre    A    G        0      0        2 
  20  chr20_63460119     ZHar    A    G        0      0        2 
  20  chr20_63460119   Sample    A    G        1      2        2 
  20  chr20_63461479     AAsi    T    G        0      0        2 
  20  chr20_63461479     AKia    T    G        0      0        2 
  20  chr20_63461479     AOna    T    G        0      0        2 
  20  chr20_63461479     ASom    T    G        0      0        2 
  20  chr20_63461479     HCab    T    G        1      2        2 
  20  chr20_63461479     HPrz    T    G        1      2        2 
  20  chr20_63461479     ZBoe    T    G        0      0        2 
  20  chr20_63461479     ZGre    T    G        0      0        2 
  20  chr20_63461479     ZHar    T    G        0      0        2 
  20  chr20_63461479   Sample    T    G        1      2        2 
  20  chr20_63462431     AAsi    T    C        0      0        2 
  20  chr20_63462431     AKia    T    C        0      0        2 
  20  chr20_63462431     AOna    T    C        0      0        2 
  20  chr20_63462431     ASom    T    C        0      0        2 
  20  chr20_63462431     HCab    T    C        0      0        2 
  20  chr20_63462431     HPrz    T    C        0      0        2 
  20  chr20_63462431     ZBoe    T    C      0.5      1        2 
  20  chr20_63462431     ZGre    T    C        0      0        2 
  20  chr20_63462431     ZHar    T    C        0      0        2 
  20  chr20_63462431   Sample    T    C        0      0        2 
  20  chr20_63465976     AAsi    T    C        0      0        2 
  20  chr20_63465976     AKia    T    C        1      2        2 
  20  chr20_63465976     AOna    T    C        0      0        2 
  20  chr20_63465976     ASom    T    C        0      0        2 
  20  chr20_63465976     HCab    T    C        1      2        2 
  20  chr20_63465976     HPrz    T    C        1      2        2 
  20  chr20_63465976     ZBoe    T    C        0      0        2 
  20  chr20_63465976     ZGre    T    C        0      0        2 
  20  chr20_63465976     ZHar    T    C        0      0        2 
  20  chr20_63465976   Sample    T    C        1      2        2 
  20  chr20_63473748     AAsi    A    G        0      0        2 
  20  chr20_63473748     AKia    A    G        0      0        2 
  20  chr20_63473748     AOna    A    G        0      0        2 
  20  chr20_63473748     ASom    A    G        0      0        2 
  20  chr20_63473748     HCab    A    G        1      2        2 
  20  chr20_63473748     HPrz    A    G        1      2        2 
  20  chr20_63473748     ZBoe    A    G        0      0        2 
  20  chr20_63473748     ZGre    A    G        0      0        2 
  20  chr20_63473748     ZHar    A    G        0      0        2 
  20  chr20_63473748   Sample    A    G        1      2        2 
  20  chr20_63480040     AAsi    T    C        0      0        2 
  20  chr20_63480040     AKia    T    C        0      0        2 
  20  chr20_63480040     AOna    T    C        0      0        2 
  20  chr20_63480040     ASom    T    C        0      0        2 
  20  chr20_63480040     HCab    T    C        0      0        2 
  20  chr20_63480040     HPrz    T    C        0      0        2 
  20  chr20_63480040     ZBoe    T    C        0      0        2 
  20  chr20_63480040     ZGre    T    C        0      0        2 
  20  chr20_63480040     ZHar    T    C        1      2        2 
  20  chr20_63480040   Sample    T    C        0      0        2 
  20  chr20_63484053     AAsi    A    G        0      0        2 
  20  chr20_63484053     AKia    A    G        0      0        2 
  20  chr20_63484053     AOna    A    G        0      0        2 
  20  chr20_63484053     ASom    A    G        0      0        2 
  20  chr20_63484053     HCab    A    G        0      0        2 
  20  chr20_63484053     HPrz    A    G        0      0        2 
  20  chr20_63484053     ZBoe    A    G        0      0        2 
  20  chr20_63484053     ZGre    A    G        1      2        2 
  20  chr20_63484053     ZHar    A    G        0      0        2 
  20  chr20_63484053   Sample    A    G        0      0        2 
  20  chr20_63497892     AAsi    G    A        0      0        2 
  20  chr20_63497892     AKia    G    A        0      0        2 
  20  chr20_63497892     AOna    G    A        0      0        2 
  20  chr20_63497892     ASom    G    A        0      0        2 
  20  chr20_63497892     HCab    G    A        1      2        2 
  20  chr20_63497892     HPrz    G    A        1      2        2 
  20  chr20_63497892     ZBoe    G    A        0      0        2 
  20  chr20_63497892     ZGre    G    A        0      0        2 
  20  chr20_63497892     ZHar    G    A        0      0        2 
  20  chr20_63497892   Sample    G    A        1      2        2 
  20  chr20_63498351     AAsi    C    G      0.5      1        2 
  20  chr20_63498351     AKia    C    G        0      0        2 
  20  chr20_63498351     AOna    C    G        0      0        2 
  20  chr20_63498351     ASom    C    G        0      0        2 
  20  chr20_63498351     HCab    C    G        0      0        2 
  20  chr20_63498351     HPrz    C    G        0      0        2 
  20  chr20_63498351     ZBoe    C    G        0      0        2 
  20  chr20_63498351     ZGre    C    G        0      0        2 
  20  chr20_63498351     ZHar    C    G        0      0        2 
  20  chr20_63498351   Sample    C    G        0      0        2 
  20  chr20_63503442     AAsi    A    G        0      0        2 
  20  chr20_63503442     AKia    A    G        0      0        2 
  20  chr20_63503442     AOna    A    G      0.5      1        2 
  20  chr20_63503442     ASom    A    G        0      0        2 
  20  chr20_63503442     HCab    A    G        0      0        2 
  20  chr20_63503442     HPrz    A    G        0      0        2 
  20  chr20_63503442     ZBoe    A    G        0      0        2 
  20  chr20_63503442     ZGre    A    G      0.5      1        2 
  20  chr20_63503442     ZHar    A    G        0      0        2 
  20  chr20_63503442   Sample    A    G        0      0        2 
  20  chr20_63506627     AAsi    T    C        0      0        2 
  20  chr20_63506627     AKia    T    C        0      0        2 
  20  chr20_63506627     AOna    T    C        0      0        2 
  20  chr20_63506627     ASom    T    C        0      0        2 
  20  chr20_63506627     HCab    T    C        1      2        2 
  20  chr20_63506627     HPrz    T    C        1      2        2 
  20  chr20_63506627     ZBoe    T    C        0      0        2 
  20  chr20_63506627     ZGre    T    C        0      0        2 
  20  chr20_63506627     ZHar    T    C        0      0        2 
  20  chr20_63506627   Sample    T    C        1      2        2 
  20  chr20_63509500     AAsi    A    G        1      2        2 
  20  chr20_63509500     AKia    A    G        0      0        2 
  20  chr20_63509500     AOna    A    G        0      0        2 
  20  chr20_63509500     ASom    A    G        1      2        2 
  20  chr20_63509500     HCab    A    G        0      0        2 
  20  chr20_63509500     HPrz    A    G        0      0        2 
  20  chr20_63509500     ZBoe    A    G        0      0        2 
  20  chr20_63509500     ZGre    A    G        0      0        2 
  20  chr20_63509500     ZHar    A    G        0      0        2 
  20  chr20_63509500   Sample    A    G        0      0        2 
  20  chr20_63514200     AAsi    A    C        0      0        2 
  20  chr20_63514200     AKia    A    C        0      0        2 
  20  chr20_63514200     AOna    A    C      0.5      1        2 
  20  chr20_63514200     ASom    A    C        0      0        2 
  20  chr20_63514200     HCab    A    C        0      0        2 
  20  chr20_63514200     HPrz    A    C        0      0        2 
  20  chr20_63514200     ZBoe    A    C        0      0        2 
  20  chr20_63514200     ZGre    A    C        0      0        2 
  20  chr20_63514200     ZHar    A    C        0      0        2 
  20  chr20_63514200   Sample    A    C        0      0        2 
  20  chr20_63522352     AAsi    A    G        0      0        2 
  20  chr20_63522352     AKia    A    G        0      0        2 
  20  chr20_63522352     AOna    A    G        0      0        2 
  20  chr20_63522352     ASom    A    G        0      0        2 
  20  chr20_63522352     HCab    A    G        0      0        2 
  20  chr20_63522352     HPrz    A    G        0      0        2 
  20  chr20_63522352     ZBoe    A    G        0      0        2 
  20  chr20_63522352     ZGre    A    G        1      2        2 
  20  chr20_63522352     ZHar    A    G        0      0        2 
  20  chr20_63522352   Sample    A    G        0      0        2 
  20  chr20_63522535     AAsi    C    A        0      0        2 
  20  chr20_63522535     AKia    C    A        0      0        2 
  20  chr20_63522535     AOna    C    A        0      0        2 
  20  chr20_63522535     ASom    C    A        0      0        2 
  20  chr20_63522535     HCab    C    A        0      0        2 
  20  chr20_63522535     HPrz    C    A        0      0        2 
  20  chr20_63522535     ZBoe    C    A        0      0        2 
  20  chr20_63522535     ZGre    C    A        0      0        2 
  20  chr20_63522535     ZHar    C    A      0.5      1        2 
  20  chr20_63522535   Sample    C    A        0      0        2 
  20  chr20_63523592     AAsi    A    G        0      0        2 
  20  chr20_63523592     AKia    A    G        0      0        2 
  20  chr20_63523592     AOna    A    G        0      0        2 
  20  chr20_63523592     ASom    A    G        0      0        2 
  20  chr20_63523592     HCab    A    G        0      0        2 
  20  chr20_63523592     HPrz    A    G      0.5      1        2 
  20  chr20_63523592     ZBoe    A    G        0      0        2 
  20  chr20_63523592     ZGre    A    G        0      0        2 
  20  chr20_63523592     ZHar    A    G        0      0        2 
  20  chr20_63523592   Sample    A    G        0      0        2 
  20  chr20_63534123     AAsi    G    T        0      0        2 
  20  chr20_63534123     AKia    G    T        0      0        2 
  20  chr20_63534123     AOna    G    T        0      0        2 
  20  chr20_63534123     ASom    G    T        0      0        2 
  20  chr20_63534123     HCab    G    T        0      0        2 
  20  chr20_63534123     HPrz    G    T        0      0        2 
  20  chr20_63534123     ZBoe    G    T        0      0        2 
  20  chr20_63534123     ZGre    G    T        0      0        2 
  20  chr20_63534123     ZHar    G    T        1      2        2 
  20  chr20_63534123   Sample    G    T        0      0        2 
  20  chr20_63534849     AAsi    C    T        0      0        2 
  20  chr20_63534849     AKia    C    T        0      0        2 
  20  chr20_63534849     AOna    C    T        0      0        2 
  20  chr20_63534849     ASom    C    T        0      0        2 
  20  chr20_63534849     HCab    C    T        1      2        2 
  20  chr20_63534849     HPrz    C    T        1      2        2 
  20  chr20_63534849     ZBoe    C    T        0      0        2 
  20  chr20_63534849     ZGre    C    T        0      0        2 
  20  chr20_63534849     ZHar    C    T        0      0        2 
  20  chr20_63534849   Sample    C    T        0      0        2 
  20  chr20_63538072     AAsi    G    A        0      0        2 
  20  chr20_63538072     AKia    G    A        0      0        2 
  20  chr20_63538072     AOna    G    A        0      0        2 
  20  chr20_63538072     ASom    G    A        0      0        2 
  20  chr20_63538072     HCab    G    A        0      0        2 
  20  chr20_63538072     HPrz    G    A        0      0        2 
  20  chr20_63538072     ZBoe    G    A      0.5      1        2 
  20  chr20_63538072     ZGre    G    A        0      0        2 
  20  chr20_63538072     ZHar    G    A        0      0        2 
  20  chr20_63538072   Sample    G    A        0      0        2 
  20  chr20_63538343     AAsi    C    A        0      0        2 
  20  chr20_63538343     AKia    C    A        0      0        2 
  20  chr20_63538343     AOna    C    A      0.5      1        2 
  20  chr20_63538343     ASom    C    A        0      0        2 
  20  chr20_63538343     HCab    C    A        0      0        2 
  20  chr20_63538343     HPrz    C    A        0      0        2 
  20  chr20_63538343     ZBoe    C    A        0      0        2 
  20  chr20_63538343     ZGre    C    A        0      0        2 
  20  chr20_63538343     ZHar    C    A        0      0        2 
  20  chr20_63538343   Sample    C    A        0      0        2 
  20  chr20_63539820     AAsi    C    G        0      0        2 
  20  chr20_63539820     AKia    C    G        0      0        2 
  20  chr20_63539820     AOna    C    G        0      0        2 
  20  chr20_63539820     ASom    C    G        0      0        2 
  20  chr20_63539820     HCab    C    G        0      0        2 
  20  chr20_63539820     HPrz    C    G        0      0        2 
  20  chr20_63539820     ZBoe    C    G        0      0        2 
  20  chr20_63539820     ZGre    C    G        1      2        2 
  20  chr20_63539820     ZHar    C    G        0      0        2 
  20  chr20_63539820   Sample    C    G        0      0        2 
  20  chr20_63540190     AAsi    C    A        0      0        2 
  20  chr20_63540190     AKia    C    A        0      0        2 
  20  chr20_63540190     AOna    C    A        0      0        2 
  20  chr20_63540190     ASom    C    A        0      0        2 
  20  chr20_63540190     HCab    C    A        1      2        2 
  20  chr20_63540190     HPrz    C    A        0      0        2 
  20  chr20_63540190     ZBoe    C    A        0      0        2 
  20  chr20_63540190     ZGre    C    A        0      0        2 
  20  chr20_63540190     ZHar    C    A        0      0        2 
  20  chr20_63540190   Sample    C    A        0      0        2 
  20  chr20_63540212     AAsi    T    C        0      0        2 
  20  chr20_63540212     AKia    T    C      0.5      1        2 
  20  chr20_63540212     AOna    T    C        0      0        2 
  20  chr20_63540212     ASom    T    C        0      0        2 
  20  chr20_63540212     HCab    T    C        0      0        2 
  20  chr20_63540212     HPrz    T    C        0      0        2 
  20  chr20_63540212     ZBoe    T    C        0      0        2 
  20  chr20_63540212     ZGre    T    C        0      0        2 
  20  chr20_63540212     ZHar    T    C        0      0        2 
  20  chr20_63540212   Sample    T    C        0      0        2 
  20  chr20_63540493     AAsi    G    C        0      0        2 
  20  chr20_63540493     AKia    G    C        0      0        2 
  20  chr20_63540493     AOna    G    C        0      0        2 
  20  chr20_63540493     ASom    G    C        0      0        2 
  20  chr20_63540493     HCab    G    C        0      0        2 
  20  chr20_63540493     HPrz    G    C        0      0        2 
  20  chr20_63540493     ZBoe    G    C      0.5      1        2 
  20  chr20_63540493     ZGre    G    C        0      0        2 
  20  chr20_63540493     ZHar    G    C        0      0        2 
  20  chr20_63540493   Sample    G    C        0      0        2 
  20  chr20_63540556     AAsi    T    C        0      0        2 
  20  chr20_63540556     AKia    T    C        0      0        2 
  20  chr20_63540556     AOna    T    C        0      0        2 
  20  chr20_63540556     ASom    T    C        0      0        2 
  20  chr20_63540556     HCab    T    C        1      2        2 
  20  chr20_63540556     HPrz    T    C        1      2        2 
  20  chr20_63540556     ZBoe    T    C        0      0        2 
  20  chr20_63540556     ZGre    T    C        0      0        2 
  20  chr20_63540556     ZHar    T    C        0      0        2 
  20  chr20_63540556   Sample    T    C        1      2        2 
  20  chr20_63540564     AAsi    A    G        0      0        2 
  20  chr20_63540564     AKia    A    G        0      0        2 
  20  chr20_63540564     AOna    A    G        0      0        2 
  20  chr20_63540564     ASom    A    G        0      0        2 
  20  chr20_63540564     HCab    A    G        0      0        2 
  20  chr20_63540564     HPrz    A    G        0      0        2 
  20  chr20_63540564     ZBoe    A    G        0      0        2 
  20  chr20_63540564     ZGre    A    G        0      0        2 
  20  chr20_63540564     ZHar    A    G        1      2        2 
  20  chr20_63540564   Sample    A    G        0      0        2 
  20  chr20_63542955     AAsi    C    G        0      0        2 
  20  chr20_63542955     AKia    C    G        0      0        2 
  20  chr20_63542955     AOna    C    G        0      0        2 
  20  chr20_63542955     ASom    C    G        0      0        2 
  20  chr20_63542955     HCab    C    G        0      0        2 
  20  chr20_63542955     HPrz    C    G      0.5      1        2 
  20  chr20_63542955     ZBoe    C    G        0      0        2 
  20  chr20_63542955     ZGre    C    G        0      0        2 
  20  chr20_63542955     ZHar    C    G        0      0        2 
  20  chr20_63542955   Sample    C    G        0      0        2 
  20  chr20_63546944     AAsi    T    G        0      0        2 
  20  chr20_63546944     AKia    T    G        0      0        2 
  20  chr20_63546944     AOna    T    G        0      0        2 
  20  chr20_63546944     ASom    T    G        0      0        2 
  20  chr20_63546944     HCab    T    G        0      0        2 
  20  chr20_63546944     HPrz    T    G        0      0        2 
  20  chr20_63546944     ZBoe    T    G        0      0        2 
  20  chr20_63546944     ZGre    T    G      0.5      1        2 
  20  chr20_63546944     ZHar    T    G        0      0        2 
  20  chr20_63546944   Sample    T    G        0      0        2 
  20  chr20_63549849     AAsi    A    G        1      2        2 
  20  chr20_63549849     AKia    A    G        0      0        2 
  20  chr20_63549849     AOna    A    G        0      0        2 
  20  chr20_63549849     ASom    A    G        1      2        2 
  20  chr20_63549849     HCab    A    G        0      0        2 
  20  chr20_63549849     HPrz    A    G        0      0        2 
  20  chr20_63549849     ZBoe    A    G        0      0        2 
  20  chr20_63549849     ZGre    A    G        0      0        2 
  20  chr20_63549849     ZHar    A    G        0      0        2 
  20  chr20_63549849   Sample    A    G        0      0        2 
  20  chr20_63551601     AAsi    A    G        0      0        2 
  20  chr20_63551601     AKia    A    G        0      0        2 
  20  chr20_63551601     AOna    A    G        0      0        2 
  20  chr20_63551601     ASom    A    G        0      0        2 
  20  chr20_63551601     HCab    A    G        0      0        2 
  20  chr20_63551601     HPrz    A    G      0.5      1        2 
  20  chr20_63551601     ZBoe    A    G        0      0        2 
  20  chr20_63551601     ZGre    A    G        0      0        2 
  20  chr20_63551601     ZHar    A    G        0      0        2 
  20  chr20_63551601   Sample    A    G        0      0        2 
  20  chr20_63551645     AAsi    T    C        0      0        2 
  20  chr20_63551645     AKia    T    C        0      0        2 
  20  chr20_63551645     AOna    T    C        0      0        2 
  20  chr20_63551645     ASom    T    C        1      2        2 
  20  chr20_63551645     HCab    T    C        0      0        2 
  20  chr20_63551645     HPrz    T    C        0      0        2 
  20  chr20_63551645     ZBoe    T    C        0      0        2 
  20  chr20_63551645     ZGre    T    C        0      0        2 
  20  chr20_63551645     ZHar    T    C        0      0        2 
  20  chr20_63551645   Sample    T    C        0      0        2 
  20  chr20_63553466     AAsi    C    T        0      0        2 
  20  chr20_63553466     AKia    C    T        0      0        2 
  20  chr20_63553466     AOna    C    T        0      0        2 
  20  chr20_63553466     ASom    C    T        0      0        2 
  20  chr20_63553466     HCab    C    T        1      2        2 
  20  chr20_63553466     HPrz    C    T        0      0        2 
  20  chr20_63553466     ZBoe    C    T        0      0        2 
  20  chr20_63553466     ZGre    C    T        0      0        2 
  20  chr20_63553466     ZHar    C    T        0      0        2 
  20  chr20_63553466   Sample    C    T        0      0        2 
  20  chr20_63555551     AAsi    C    T        0      0        2 
  20  chr20_63555551     AKia    C    T        0      0        2 
  20  chr20_63555551     AOna    C    T        0      0        2 
  20  chr20_63555551     ASom    C    T        0      0        2 
  20  chr20_63555551     HCab    C    T        0      0        2 
  20  chr20_63555551     HPrz    C    T        0      0        2 
  20  chr20_63555551     ZBoe    C    T      0.5      1        2 
  20  chr20_63555551     ZGre    C    T        1      2        2 
  20  chr20_63555551     ZHar    C    T        0      0        2 
  20  chr20_63555551   Sample    C    T        0      0        2 
  20  chr20_63557773     AAsi    G    T        0      0        2 
  20  chr20_63557773     AKia    G    T        0      0        2 
  20  chr20_63557773     AOna    G    T        0      0        2 
  20  chr20_63557773     ASom    G    T        0      0        2 
  20  chr20_63557773     HCab    G    T        1      2        2 
  20  chr20_63557773     HPrz    G    T        1      2        2 
  20  chr20_63557773     ZBoe    G    T        0      0        2 
  20  chr20_63557773     ZGre    G    T        0      0        2 
  20  chr20_63557773     ZHar    G    T        0      0        2 
  20  chr20_63557773   Sample    G    T        1      2        2 
  20  chr20_63559083     AAsi    T    C        1      2        2 
  20  chr20_63559083     AKia    T    C        0      0        2 
  20  chr20_63559083     AOna    T    C        0      0        2 
  20  chr20_63559083     ASom    T    C        1      2        2 
  20  chr20_63559083     HCab    T    C        0      0        2 
  20  chr20_63559083     HPrz    T    C        0      0        2 
  20  chr20_63559083     ZBoe    T    C        0      0        2 
  20  chr20_63559083     ZGre    T    C        0      0        2 
  20  chr20_63559083     ZHar    T    C        0      0        2 
  20  chr20_63559083   Sample    T    C        0      0        2 
  20  chr20_63562160     AAsi    C    T        0      0        2 
  20  chr20_63562160     AKia    C    T        0      0        2 
  20  chr20_63562160     AOna    C    T        0      0        2 
  20  chr20_63562160     ASom    C    T        0      0        2 
  20  chr20_63562160     HCab    C    T        1      2        2 
  20  chr20_63562160     HPrz    C    T        1      2        2 
  20  chr20_63562160     ZBoe    C    T        0      0        2 
  20  chr20_63562160     ZGre    C    T        0      0        2 
  20  chr20_63562160     ZHar    C    T        0      0        2 
  20  chr20_63562160   Sample    C    T        1      2        2 
  20  chr20_63563568     AAsi    T    C        0      0        2 
  20  chr20_63563568     AKia    T    C        0      0        2 
  20  chr20_63563568     AOna    T    C        0      0        2 
  20  chr20_63563568     ASom    T    C        0      0        2 
  20  chr20_63563568     HCab    T    C        1      2        2 
  20  chr20_63563568     HPrz    T    C        1      2        2 
  20  chr20_63563568     ZBoe    T    C        0      0        2 
  20  chr20_63563568     ZGre    T    C        0      0        2 
  20  chr20_63563568     ZHar    T    C        0      0        2 
  20  chr20_63563568   Sample    T    C        1      2        2 
  20  chr20_63569161     AAsi    A    G        0      0        2 
  20  chr20_63569161     AKia    A    G        0      0        2 
  20  chr20_63569161     AOna    A    G        0      0        2 
  20  chr20_63569161     ASom    A    G        0      0        2 
  20  chr20_63569161     HCab    A    G        1      2        2 
  20  chr20_63569161     HPrz    A    G        1      2        2 
  20  chr20_63569161     ZBoe    A    G        0      0        2 
  20  chr20_63569161     ZGre    A    G        0      0        2 
  20  chr20_63569161     ZHar    A    G        0      0        2 
  20  chr20_63569161   Sample    A    G        1      2        2 
  20  chr20_63573414     AAsi    A    G        0      0        2 
  20  chr20_63573414     AKia    A    G        0      0        2 
  20  chr20_63573414     AOna    A    G        0      0        2 
  20  chr20_63573414     ASom    A    G        0      0        2 
  20  chr20_63573414     HCab    A    G        0      0        2 
  20  chr20_63573414     HPrz    A    G        0      0        2 
  20  chr20_63573414     ZBoe    A    G        0      0        2 
  20  chr20_63573414     ZGre    A    G        1      2        2 
  20  chr20_63573414     ZHar    A    G        0      0        2 
  20  chr20_63573414   Sample    A    G        0      0        2 
  20  chr20_63588351     AAsi    A    G        0      0        2 
  20  chr20_63588351     AKia    A    G        0      0        2 
  20  chr20_63588351     AOna    A    G        0      0        2 
  20  chr20_63588351     ASom    A    G        0      0        2 
  20  chr20_63588351     HCab    A    G        1      2        2 
  20  chr20_63588351     HPrz    A    G        0      0        2 
  20  chr20_63588351     ZBoe    A    G        0      0        2 
  20  chr20_63588351     ZGre    A    G        0      0        2 
  20  chr20_63588351     ZHar    A    G        0      0        2 
  20  chr20_63588351   Sample    A    G        0      0        2 
  20  chr20_63589901     AAsi    A    C        0      0        2 
  20  chr20_63589901     AKia    A    C        0      0        2 
  20  chr20_63589901     AOna    A    C        0      0        2 
  20  chr20_63589901     ASom    A    C        0      0        2 
  20  chr20_63589901     HCab    A    C        0      0        2 
  20  chr20_63589901     HPrz    A    C        0      0        2 
  20  chr20_63589901     ZBoe    A    C      0.5      1        2 
  20  chr20_63589901     ZGre    A    C        0      0        2 
  20  chr20_63589901     ZHar    A    C        0      0        2 
  20  chr20_63589901   Sample    A    C        0      0        2 
  20  chr20_63606662     AAsi    G    C        0      0        2 
  20  chr20_63606662     AKia    G    C        0      0        2 
  20  chr20_63606662     AOna    G    C        0      0        2 
  20  chr20_63606662     ASom    G    C        0      0        2 
  20  chr20_63606662     HCab    G    C        0      0        2 
  20  chr20_63606662     HPrz    G    C        0      0        2 
  20  chr20_63606662     ZBoe    G    C        0      0        2 
  20  chr20_63606662     ZGre    G    C        0      0        2 
  20  chr20_63606662     ZHar    G    C        1      2        2 
  20  chr20_63606662   Sample    G    C        0      0        2 
  20  chr20_63608660     AAsi    A    G        0      0        2 
  20  chr20_63608660     AKia    A    G        0      0        2 
  20  chr20_63608660     AOna    A    G        0      0        2 
  20  chr20_63608660     ASom    A    G        0      0        2 
  20  chr20_63608660     HCab    A    G        0      0        2 
  20  chr20_63608660     HPrz    A    G        0      0        2 
  20  chr20_63608660     ZBoe    A    G        0      0        2 
  20  chr20_63608660     ZGre    A    G        0      0        2 
  20  chr20_63608660     ZHar    A    G      0.5      1        2 
  20  chr20_63608660   Sample    A    G        0      0        2 
  20  chr20_63608972     AAsi    G    T        0      0        2 
  20  chr20_63608972     AKia    G    T        0      0        2 
  20  chr20_63608972     AOna    G    T        0      0        2 
  20  chr20_63608972     ASom    G    T        0      0        2 
  20  chr20_63608972     HCab    G    T        1      2        2 
  20  chr20_63608972     HPrz    G    T        1      2        2 
  20  chr20_63608972     ZBoe    G    T        0      0        2 
  20  chr20_63608972     ZGre    G    T        0      0        2 
  20  chr20_63608972     ZHar    G    T        0      0        2 
  20  chr20_63608972   Sample    G    T        1      2        2 
  20  chr20_63619849     AAsi    G    A        0      0        2 
  20  chr20_63619849     AKia    G    A        0      0        2 
  20  chr20_63619849     AOna    G    A        0      0        2 
  20  chr20_63619849     ASom    G    A        0      0        2 
  20  chr20_63619849     HCab    G    A        1      2        2 
  20  chr20_63619849     HPrz    G    A        1      2        2 
  20  chr20_63619849     ZBoe    G    A        0      0        2 
  20  chr20_63619849     ZGre    G    A        0      0        2 
  20  chr20_63619849     ZHar    G    A        0      0        2 
  20  chr20_63619849   Sample    G    A        1      2        2 
  20  chr20_63621194     AAsi    C    T        1      2        2 
  20  chr20_63621194     AKia    C    T        0      0        2 
  20  chr20_63621194     AOna    C    T        0      0        2 
  20  chr20_63621194     ASom    C    T        1      2        2 
  20  chr20_63621194     HCab    C    T        0      0        2 
  20  chr20_63621194     HPrz    C    T        0      0        2 
  20  chr20_63621194     ZBoe    C    T        0      0        2 
  20  chr20_63621194     ZGre    C    T        0      0        2 
  20  chr20_63621194     ZHar    C    T        0      0        2 
  20  chr20_63621194   Sample    C    T        0      0        2 
  20  chr20_63624526     AAsi    G    A      0.5      1        2 
  20  chr20_63624526     AKia    G    A        0      0        2 
  20  chr20_63624526     AOna    G    A        0      0        2 
  20  chr20_63624526     ASom    G    A        0      0        2 
  20  chr20_63624526     HCab    G    A        0      0        2 
  20  chr20_63624526     HPrz    G    A        0      0        2 
  20  chr20_63624526     ZBoe    G    A        0      0        2 
  20  chr20_63624526     ZGre    G    A        0      0        2 
  20  chr20_63624526     ZHar    G    A        0      0        2 
  20  chr20_63624526   Sample    G    A        0      0        2 
  20  chr20_63625187     AAsi    G    A        0      0        2 
  20  chr20_63625187     AKia    G    A        0      0        2 
  20  chr20_63625187     AOna    G    A        0      0        2 
  20  chr20_63625187     ASom    G    A        0      0        2 
  20  chr20_63625187     HCab    G    A        1      2        2 
  20  chr20_63625187     HPrz    G    A        1      2        2 
  20  chr20_63625187     ZBoe    G    A        0      0        2 
  20  chr20_63625187     ZGre    G    A        0      0        2 
  20  chr20_63625187     ZHar    G    A        0      0        2 
  20  chr20_63625187   Sample    G    A        1      2        2 
  20  chr20_63625535     AAsi    T    A        0      0        2 
  20  chr20_63625535     AKia    T    A        0      0        2 
  20  chr20_63625535     AOna    T    A        0      0        2 
  20  chr20_63625535     ASom    T    A        0      0        2 
  20  chr20_63625535     HCab    T    A        0      0        2 
  20  chr20_63625535     HPrz    T    A        0      0        2 
  20  chr20_63625535     ZBoe    T    A        0      0        2 
  20  chr20_63625535     ZGre    T    A      0.5      1        2 
  20  chr20_63625535     ZHar    T    A        0      0        2 
  20  chr20_63625535   Sample    T    A        0      0        2 
  20  chr20_63626454     AAsi    A    G        0      0        2 
  20  chr20_63626454     AKia    A    G        0      0        2 
  20  chr20_63626454     AOna    A    G        0      0        2 
  20  chr20_63626454     ASom    A    G        0      0        2 
  20  chr20_63626454     HCab    A    G        0      0        2 
  20  chr20_63626454     HPrz    A    G      0.5      1        2 
  20  chr20_63626454     ZBoe    A    G        0      0        2 
  20  chr20_63626454     ZGre    A    G        0      0        2 
  20  chr20_63626454     ZHar    A    G        0      0        2 
  20  chr20_63626454   Sample    A    G        0      0        2 
  20  chr20_63630499     AAsi    G    A        0      0        2 
  20  chr20_63630499     AKia    G    A        0      0        2 
  20  chr20_63630499     AOna    G    A        0      0        2 
  20  chr20_63630499     ASom    G    A        0      0        2 
  20  chr20_63630499     HCab    G    A        1      2        2 
  20  chr20_63630499     HPrz    G    A        1      2        2 
  20  chr20_63630499     ZBoe    G    A        0      0        2 
  20  chr20_63630499     ZGre    G    A        0      0        2 
  20  chr20_63630499     ZHar    G    A        0      0        2 
  20  chr20_63630499   Sample    G    A        1      2        2 
  20  chr20_63638694     AAsi    A    G        0      0        2 
  20  chr20_63638694     AKia    A    G        0      0        2 
  20  chr20_63638694     AOna    A    G        0      0        2 
  20  chr20_63638694     ASom    A    G        0      0        2 
  20  chr20_63638694     HCab    A    G        1      2        2 
  20  chr20_63638694     HPrz    A    G        1      2        2 
  20  chr20_63638694     ZBoe    A    G      0.5      1        2 
  20  chr20_63638694     ZGre    A    G        0      0        2 
  20  chr20_63638694     ZHar    A    G        0      0        2 
  20  chr20_63638694   Sample    A    G        1      2        2 
  20  chr20_63638718     AAsi    T    C        0      0        2 
  20  chr20_63638718     AKia    T    C        0      0        2 
  20  chr20_63638718     AOna    T    C        0      0        2 
  20  chr20_63638718     ASom    T    C        0      0        2 
  20  chr20_63638718     HCab    T    C        0      0        2 
  20  chr20_63638718     HPrz    T    C        0      0        2 
  20  chr20_63638718     ZBoe    T    C      0.5      1        2 
  20  chr20_63638718     ZGre    T    C        0      0        2 
  20  chr20_63638718     ZHar    T    C        0      0        2 
  20  chr20_63638718   Sample    T    C        0      0        2 
  20  chr20_63639662     AAsi    T    G        0      0        2 
  20  chr20_63639662     AKia    T    G        0      0        2 
  20  chr20_63639662     AOna    T    G        0      0        2 
  20  chr20_63639662     ASom    T    G        0      0        2 
  20  chr20_63639662     HCab    T    G        1      2        2 
  20  chr20_63639662     HPrz    T    G        1      2        2 
  20  chr20_63639662     ZBoe    T    G        0      0        2 
  20  chr20_63639662     ZGre    T    G        0      0        2 
  20  chr20_63639662     ZHar    T    G        0      0        2 
  20  chr20_63639662   Sample    T    G        1      2        2 
  20  chr20_63640029     AAsi    C    T        0      0        2 
  20  chr20_63640029     AKia    C    T        0      0        2 
  20  chr20_63640029     AOna    C    T        0      0        2 
  20  chr20_63640029     ASom    C    T        0      0        2 
  20  chr20_63640029     HCab    C    T        1      2        2 
  20  chr20_63640029     HPrz    C    T        1      2        2 
  20  chr20_63640029     ZBoe    C    T        0      0        2 
  20  chr20_63640029     ZGre    C    T        0      0        2 
  20  chr20_63640029     ZHar    C    T        0      0        2 
  20  chr20_63640029   Sample    C    T        1      2        2 
  20  chr20_63643213     AAsi    G    A        0      0        2 
  20  chr20_63643213     AKia    G    A        0      0        2 
  20  chr20_63643213     AOna    G    A        0      0        2 
  20  chr20_63643213     ASom    G    A        0      0        2 
  20  chr20_63643213     HCab    G    A        1      2        2 
  20  chr20_63643213     HPrz    G    A        1      2        2 
  20  chr20_63643213     ZBoe    G    A        0      0        2 
  20  chr20_63643213     ZGre    G    A        0      0        2 
  20  chr20_63643213     ZHar    G    A        0      0        2 
  20  chr20_63643213   Sample    G    A        1      2        2 
  20  chr20_63645134     AAsi    T    C        1      2        2 
  20  chr20_63645134     AKia    T    C        1      2        2 
  20  chr20_63645134     AOna    T    C        0      0        2 
  20  chr20_63645134     ASom    T    C        1      2        2 
  20  chr20_63645134     HCab    T    C        0      0        2 
  20  chr20_63645134     HPrz    T    C        0      0        2 
  20  chr20_63645134     ZBoe    T    C        0      0        2 
  20  chr20_63645134     ZGre    T    C        0      0        2 
  20  chr20_63645134     ZHar    T    C        0      0        2 
  20  chr20_63645134   Sample    T    C        0      0        2 
  20  chr20_63649549     AAsi    T    C        0      0        2 
  20  chr20_63649549     AKia    T    C        0      0        2 
  20  chr20_63649549     AOna    T    C        0      0        2 
  20  chr20_63649549     ASom    T    C        0      0        2 
  20  chr20_63649549     HCab    T    C        1      2        2 
  20  chr20_63649549     HPrz    T    C        1      2        2 
  20  chr20_63649549     ZBoe    T    C        0      0        2 
  20  chr20_63649549     ZGre    T    C        0      0        2 
  20  chr20_63649549     ZHar    T    C        0      0        2 
  20  chr20_63649549   Sample    T    C        1      2        2 
  20  chr20_63658742     AAsi    A    G        0      0        2 
  20  chr20_63658742     AKia    A    G        0      0        2 
  20  chr20_63658742     AOna    A    G        0      0        2 
  20  chr20_63658742     ASom    A    G        0      0        2 
  20  chr20_63658742     HCab    A    G        0      0        2 
  20  chr20_63658742     HPrz    A    G        0      0        2 
  20  chr20_63658742     ZBoe    A    G      0.5      1        2 
  20  chr20_63658742     ZGre    A    G        0      0        2 
  20  chr20_63658742     ZHar    A    G        0      0        2 
  20  chr20_63658742   Sample    A    G        0      0        2 
  20  chr20_63659508     AAsi    A    G        0      0        2 
  20  chr20_63659508     AKia    A    G        0      0        2 
  20  chr20_63659508     AOna    A    G        0      0        2 
  20  chr20_63659508     ASom    A    G        0      0        2 
  20  chr20_63659508     HCab    A    G        0      0        2 
  20  chr20_63659508     HPrz    A    G        0      0        2 
  20  chr20_63659508     ZBoe    A    G        0      0        2 
  20  chr20_63659508     ZGre    A    G        1      2        2 
  20  chr20_63659508     ZHar    A    G        0      0        2 
  20  chr20_63659508   Sample    A    G        0      0        2 
  20  chr20_63660413     AAsi    A    G        0      0        2 
  20  chr20_63660413     AKia    A    G        0      0        2 
  20  chr20_63660413     AOna    A    G        0      0        2 
  20  chr20_63660413     ASom    A    G        0      0        2 
  20  chr20_63660413     HCab    A    G        1      2        2 
  20  chr20_63660413     HPrz    A    G        1      2        2 
  20  chr20_63660413     ZBoe    A    G        0      0        2 
  20  chr20_63660413     ZGre    A    G        0      0        2 
  20  chr20_63660413     ZHar    A    G        0      0        2 
  20  chr20_63660413   Sample    A    G        1      2        2 
  20  chr20_63661692     AAsi    G    A        0      0        2 
  20  chr20_63661692     AKia    G    A        0      0        2 
  20  chr20_63661692     AOna    G    A        0      0        2 
  20  chr20_63661692     ASom    G    A        0      0        2 
  20  chr20_63661692     HCab    G    A        0      0        2 
  20  chr20_63661692     HPrz    G    A        0      0        2 
  20  chr20_63661692     ZBoe    G    A        0      0        2 
  20  chr20_63661692     ZGre    G    A        0      0        2 
  20  chr20_63661692     ZHar    G    A      0.5      1        2 
  20  chr20_63661692   Sample    G    A        0      0        2 
  20  chr20_63677260     AAsi    C    T        0      0        2 
  20  chr20_63677260     AKia    C    T        0      0        2 
  20  chr20_63677260     AOna    C    T        0      0        2 
  20  chr20_63677260     ASom    C    T        0      0        2 
  20  chr20_63677260     HCab    C    T        1      2        2 
  20  chr20_63677260     HPrz    C    T        1      2        2 
  20  chr20_63677260     ZBoe    C    T        0      0        2 
  20  chr20_63677260     ZGre    C    T        0      0        2 
  20  chr20_63677260     ZHar    C    T        0      0        2 
  20  chr20_63677260   Sample    C    T        1      2        2 
  20  chr20_63678555     AAsi    T    A        0      0        2 
  20  chr20_63678555     AKia    T    A        0      0        2 
  20  chr20_63678555     AOna    T    A      0.5      1        2 
  20  chr20_63678555     ASom    T    A        0      0        2 
  20  chr20_63678555     HCab    T    A        0      0        2 
  20  chr20_63678555     HPrz    T    A        0      0        2 
  20  chr20_63678555     ZBoe    T    A        0      0        2 
  20  chr20_63678555     ZGre    T    A        0      0        2 
  20  chr20_63678555     ZHar    T    A        0      0        2 
  20  chr20_63678555   Sample    T    A        0      0        2 
  20  chr20_63680500     AAsi    A    C        0      0        2 
  20  chr20_63680500     AKia    A    C        0      0        2 
  20  chr20_63680500     AOna    A    C        0      0        2 
  20  chr20_63680500     ASom    A    C        0      0        2 
  20  chr20_63680500     HCab    A    C        0      0        2 
  20  chr20_63680500     HPrz    A    C        0      0        2 
  20  chr20_63680500     ZBoe    A    C        0      0        2 
  20  chr20_63680500     ZGre    A    C        1      2        2 
  20  chr20_63680500     ZHar    A    C        0      0        2 
  20  chr20_63680500   Sample    A    C        0      0        2 
  20  chr20_63691775     AAsi    A    G        0      0        2 
  20  chr20_63691775     AKia    A    G        0      0        2 
  20  chr20_63691775     AOna    A    G        0      0        2 
  20  chr20_63691775     ASom    A    G        0      0        2 
  20  chr20_63691775     HCab    A    G        0      0        2 
  20  chr20_63691775     HPrz    A    G        0      0        2 
  20  chr20_63691775     ZBoe    A    G        0      0        2 
  20  chr20_63691775     ZGre    A    G        0      0        2 
  20  chr20_63691775     ZHar    A    G      0.5      1        2 
  20  chr20_63691775   Sample    A    G        0      0        2 
  20  chr20_63697521     AAsi    G    A        0      0        2 
  20  chr20_63697521     AKia    G    A        0      0        2 
  20  chr20_63697521     AOna    G    A      0.5      1        2 
  20  chr20_63697521     ASom    G    A        0      0        2 
  20  chr20_63697521     HCab    G    A        1      2        2 
  20  chr20_63697521     HPrz    G    A        1      2        2 
  20  chr20_63697521     ZBoe    G    A        0      0        2 
  20  chr20_63697521     ZGre    G    A        0      0        2 
  20  chr20_63697521     ZHar    G    A        0      0        2 
  20  chr20_63697521   Sample    G    A        1      2        2 
  20  chr20_63698024     AAsi    T    C        0      0        2 
  20  chr20_63698024     AKia    T    C        0      0        2 
  20  chr20_63698024     AOna    T    C        0      0        2 
  20  chr20_63698024     ASom    T    C        0      0        2 
  20  chr20_63698024     HCab    T    C        0      0        2 
  20  chr20_63698024     HPrz    T    C        0      0        2 
  20  chr20_63698024     ZBoe    T    C        0      0        2 
  20  chr20_63698024     ZGre    T    C        1      2        2 
  20  chr20_63698024     ZHar    T    C        0      0        2 
  20  chr20_63698024   Sample    T    C        0      0        2 
  20  chr20_63699694     AAsi    T    C        0      0        2 
  20  chr20_63699694     AKia    T    C        0      0        2 
  20  chr20_63699694     AOna    T    C        0      0        2 
  20  chr20_63699694     ASom    T    C        0      0        2 
  20  chr20_63699694     HCab    T    C        1      2        2 
  20  chr20_63699694     HPrz    T    C        1      2        2 
  20  chr20_63699694     ZBoe    T    C        0      0        2 
  20  chr20_63699694     ZGre    T    C        0      0        2 
  20  chr20_63699694     ZHar    T    C        0      0        2 
  20  chr20_63699694   Sample    T    C        1      2        2 
  20  chr20_63701303     AAsi    T    G        0      0        2 
  20  chr20_63701303     AKia    T    G        0      0        2 
  20  chr20_63701303     AOna    T    G        0      0        2 
  20  chr20_63701303     ASom    T    G        1      2        2 
  20  chr20_63701303     HCab    T    G        0      0        2 
  20  chr20_63701303     HPrz    T    G        0      0        2 
  20  chr20_63701303     ZBoe    T    G        0      0        2 
  20  chr20_63701303     ZGre    T    G        0      0        2 
  20  chr20_63701303     ZHar    T    G        0      0        2 
  20  chr20_63701303   Sample    T    G        0      0        2 
  20  chr20_63701666     AAsi    A    G        0      0        2 
  20  chr20_63701666     AKia    A    G        0      0        2 
  20  chr20_63701666     AOna    A    G        0      0        2 
  20  chr20_63701666     ASom    A    G        0      0        2 
  20  chr20_63701666     HCab    A    G        1      2        2 
  20  chr20_63701666     HPrz    A    G        1      2        2 
  20  chr20_63701666     ZBoe    A    G        0      0        2 
  20  chr20_63701666     ZGre    A    G        0      0        2 
  20  chr20_63701666     ZHar    A    G        0      0        2 
  20  chr20_63701666   Sample    A    G        1      2        2 
  20  chr20_63701730     AAsi    G    C        1      2        2 
  20  chr20_63701730     AKia    G    C        0      0        2 
  20  chr20_63701730     AOna    G    C        0      0        2 
  20  chr20_63701730     ASom    G    C        0      0        2 
  20  chr20_63701730     HCab    G    C        0      0        2 
  20  chr20_63701730     HPrz    G    C        0      0        2 
  20  chr20_63701730     ZBoe    G    C        0      0        2 
  20  chr20_63701730     ZGre    G    C        0      0        2 
  20  chr20_63701730     ZHar    G    C        0      0        2 
  20  chr20_63701730   Sample    G    C        0      0        2 
  20  chr20_63704894     AAsi    A    G        0      0        2 
  20  chr20_63704894     AKia    A    G        0      0        2 
  20  chr20_63704894     AOna    A    G        0      0        2 
  20  chr20_63704894     ASom    A    G        0      0        2 
  20  chr20_63704894     HCab    A    G        1      2        2 
  20  chr20_63704894     HPrz    A    G        1      2        2 
  20  chr20_63704894     ZBoe    A    G        0      0        2 
  20  chr20_63704894     ZGre    A    G        0      0        2 
  20  chr20_63704894     ZHar    A    G        0      0        2 
  20  chr20_63704894   Sample    A    G        1      2        2 
  20  chr20_63705904     AAsi    A    C        0      0        2 
  20  chr20_63705904     AKia    A    C        0      0        2 
  20  chr20_63705904     AOna    A    C        0      0        2 
  20  chr20_63705904     ASom    A    C        0      0        2 
  20  chr20_63705904     HCab    A    C        0      0        2 
  20  chr20_63705904     HPrz    A    C        0      0        2 
  20  chr20_63705904     ZBoe    A    C        0      0        2 
  20  chr20_63705904     ZGre    A    C        1      2        2 
  20  chr20_63705904     ZHar    A    C        0      0        2 
  20  chr20_63705904   Sample    A    C        0      0        2 
  20  chr20_63716299     AAsi    G    A        0      0        2 
  20  chr20_63716299     AKia    G    A        0      0        2 
  20  chr20_63716299     AOna    G    A        0      0        2 
  20  chr20_63716299     ASom    G    A        0      0        2 
  20  chr20_63716299     HCab    G    A        1      2        2 
  20  chr20_63716299     HPrz    G    A        0      0        2 
  20  chr20_63716299     ZBoe    G    A        0      0        2 
  20  chr20_63716299     ZGre    G    A        0      0        2 
  20  chr20_63716299     ZHar    G    A        0      0        2 
  20  chr20_63716299   Sample    G    A        1      2        2 
  20  chr20_63721652     AAsi    A    G        0      0        2 
  20  chr20_63721652     AKia    A    G        0      0        2 
  20  chr20_63721652     AOna    A    G        0      0        2 
  20  chr20_63721652     ASom    A    G        0      0        2 
  20  chr20_63721652     HCab    A    G        0      0        2 
  20  chr20_63721652     HPrz    A    G        0      0        2 
  20  chr20_63721652     ZBoe    A    G        1      2        2 
  20  chr20_63721652     ZGre    A    G        0      0        2 
  20  chr20_63721652     ZHar    A    G        0      0        2 
  20  chr20_63721652   Sample    A    G        0      0        2 
  20  chr20_63723067     AAsi    C    G        0      0        2 
  20  chr20_63723067     AKia    C    G        0      0        2 
  20  chr20_63723067     AOna    C    G        0      0        2 
  20  chr20_63723067     ASom    C    G        0      0        2 
  20  chr20_63723067     HCab    C    G        0      0        2 
  20  chr20_63723067     HPrz    C    G      0.5      1        2 
  20  chr20_63723067     ZBoe    C    G        0      0        2 
  20  chr20_63723067     ZGre    C    G        0      0        2 
  20  chr20_63723067     ZHar    C    G        0      0        2 
  20  chr20_63723067   Sample    C    G        0      0        2 
  20  chr20_63723973     AAsi    A    G        0      0        2 
  20  chr20_63723973     AKia    A    G        0      0        2 
  20  chr20_63723973     AOna    A    G        0      0        2 
  20  chr20_63723973     ASom    A    G        0      0        2 
  20  chr20_63723973     HCab    A    G        1      2        2 
  20  chr20_63723973     HPrz    A    G        1      2        2 
  20  chr20_63723973     ZBoe    A    G        0      0        2 
  20  chr20_63723973     ZGre    A    G        0      0        2 
  20  chr20_63723973     ZHar    A    G        0      0        2 
  20  chr20_63723973   Sample    A    G        1      2        2 
  20  chr20_63726943     AAsi    T    C        0      0        2 
  20  chr20_63726943     AKia    T    C        0      0        2 
  20  chr20_63726943     AOna    T    C      0.5      1        2 
  20  chr20_63726943     ASom    T    C        0      0        2 
  20  chr20_63726943     HCab    T    C        0      0        2 
  20  chr20_63726943     HPrz    T    C        0      0        2 
  20  chr20_63726943     ZBoe    T    C        0      0        2 
  20  chr20_63726943     ZGre    T    C        0      0        2 
  20  chr20_63726943     ZHar    T    C        0      0        2 
  20  chr20_63726943   Sample    T    C        0      0        2 
  20  chr20_63728808     AAsi    T    C        1      2        2 
  20  chr20_63728808     AKia    T    C        0      0        2 
  20  chr20_63728808     AOna    T    C        0      0        2 
  20  chr20_63728808     ASom    T    C        1      2        2 
  20  chr20_63728808     HCab    T    C        0      0        2 
  20  chr20_63728808     HPrz    T    C        0      0        2 
  20  chr20_63728808     ZBoe    T    C        0      0        2 
  20  chr20_63728808     ZGre    T    C        0      0        2 
  20  chr20_63728808     ZHar    T    C        0      0        2 
  20  chr20_63728808   Sample    T    C        0      0        2 
  20  chr20_63729255     AAsi    C    A        0      0        2 
  20  chr20_63729255     AKia    C    A        0      0        2 
  20  chr20_63729255     AOna    C    A      0.5      1        2 
  20  chr20_63729255     ASom    C    A        0      0        2 
  20  chr20_63729255     HCab    C    A        0      0        2 
  20  chr20_63729255     HPrz    C    A        0      0        2 
  20  chr20_63729255     ZBoe    C    A        0      0        2 
  20  chr20_63729255     ZGre    C    A        0      0        2 
  20  chr20_63729255     ZHar    C    A        0      0        2 
  20  chr20_63729255   Sample    C    A        0      0        2 
  20  chr20_63729426     AAsi    C    G        0      0        2 
  20  chr20_63729426     AKia    C    G        0      0        2 
  20  chr20_63729426     AOna    C    G        0      0        2 
  20  chr20_63729426     ASom    C    G        0      0        2 
  20  chr20_63729426     HCab    C    G        1      2        2 
  20  chr20_63729426     HPrz    C    G        1      2        2 
  20  chr20_63729426     ZBoe    C    G        0      0        2 
  20  chr20_63729426     ZGre    C    G        0      0        2 
  20  chr20_63729426     ZHar    C    G        0      0        2 
  20  chr20_63729426   Sample    C    G        1      2        2 
  20  chr20_63729660     AAsi    G    C        0      0        2 
  20  chr20_63729660     AKia    G    C        0      0        2 
  20  chr20_63729660     AOna    G    C        0      0        2 
  20  chr20_63729660     ASom    G    C        0      0        2 
  20  chr20_63729660     HCab    G    C        1      2        2 
  20  chr20_63729660     HPrz    G    C        1      2        2 
  20  chr20_63729660     ZBoe    G    C        0      0        2 
  20  chr20_63729660     ZGre    G    C        0      0        2 
  20  chr20_63729660     ZHar    G    C        0      0        2 
  20  chr20_63729660   Sample    G    C        1      2        2 
  20  chr20_63734726     AAsi    T    C      0.5      1        2 
  20  chr20_63734726     AKia    T    C        0      0        2 
  20  chr20_63734726     AOna    T    C        0      0        2 
  20  chr20_63734726     ASom    T    C        0      0        2 
  20  chr20_63734726     HCab    T    C        0      0        2 
  20  chr20_63734726     HPrz    T    C        0      0        2 
  20  chr20_63734726     ZBoe    T    C        0      0        2 
  20  chr20_63734726     ZGre    T    C        0      0        2 
  20  chr20_63734726     ZHar    T    C        0      0        2 
  20  chr20_63734726   Sample    T    C        0      0        2 
  20  chr20_63739968     AAsi    A    G        0      0        2 
  20  chr20_63739968     AKia    A    G        0      0        2 
  20  chr20_63739968     AOna    A    G        0      0        2 
  20  chr20_63739968     ASom    A    G        0      0        2 
  20  chr20_63739968     HCab    A    G        0      0        2 
  20  chr20_63739968     HPrz    A    G        0      0        2 
  20  chr20_63739968     ZBoe    A    G        0      0        2 
  20  chr20_63739968     ZGre    A    G        1      2        2 
  20  chr20_63739968     ZHar    A    G        0      0        2 
  20  chr20_63739968   Sample    A    G        0      0        2 
  20  chr20_63740607     AAsi    G    A        0      0        2 
  20  chr20_63740607     AKia    G    A        0      0        2 
  20  chr20_63740607     AOna    G    A        0      0        2 
  20  chr20_63740607     ASom    G    A        0      0        2 
  20  chr20_63740607     HCab    G    A        1      2        2 
  20  chr20_63740607     HPrz    G    A        1      2        2 
  20  chr20_63740607     ZBoe    G    A        0      0        2 
  20  chr20_63740607     ZGre    G    A        0      0        2 
  20  chr20_63740607     ZHar    G    A        0      0        2 
  20  chr20_63740607   Sample    G    A        1      2        2 
  20  chr20_63740801     AAsi    T    C        0      0        2 
  20  chr20_63740801     AKia    T    C        0      0        2 
  20  chr20_63740801     AOna    T    C        0      0        2 
  20  chr20_63740801     ASom    T    C        0      0        2 
  20  chr20_63740801     HCab    T    C        1      2        2 
  20  chr20_63740801     HPrz    T    C        1      2        2 
  20  chr20_63740801     ZBoe    T    C        0      0        2 
  20  chr20_63740801     ZGre    T    C        0      0        2 
  20  chr20_63740801     ZHar    T    C        0      0        2 
  20  chr20_63740801   Sample    T    C        1      2        2 
  20  chr20_63740954     AAsi    C    G        0      0        2 
  20  chr20_63740954     AKia    C    G        0      0        2 
  20  chr20_63740954     AOna    C    G        0      0        2 
  20  chr20_63740954     ASom    C    G        0      0        2 
  20  chr20_63740954     HCab    C    G        0      0        2 
  20  chr20_63740954     HPrz    C    G      0.5      1        2 
  20  chr20_63740954     ZBoe    C    G        0      0        2 
  20  chr20_63740954     ZGre    C    G        0      0        2 
  20  chr20_63740954     ZHar    C    G        0      0        2 
  20  chr20_63740954   Sample    C    G        0      0        2 
  20  chr20_63743585     AAsi    G    T        0      0        2 
  20  chr20_63743585     AKia    G    T        0      0        2 
  20  chr20_63743585     AOna    G    T      0.5      1        2 
  20  chr20_63743585     ASom    G    T        0      0        2 
  20  chr20_63743585     HCab    G    T        0      0        2 
  20  chr20_63743585     HPrz    G    T        0      0        2 
  20  chr20_63743585     ZBoe    G    T        0      0        2 
  20  chr20_63743585     ZGre    G    T        0      0        2 
  20  chr20_63743585     ZHar    G    T        0      0        2 
  20  chr20_63743585   Sample    G    T        0      0        2 
  20  chr20_63748435     AAsi    A    C        0      0        2 
  20  chr20_63748435     AKia    A    C        0      0        2 
  20  chr20_63748435     AOna    A    C        0      0        2 
  20  chr20_63748435     ASom    A    C        0      0        2 
  20  chr20_63748435     HCab    A    C        1      2        2 
  20  chr20_63748435     HPrz    A    C        1      2        2 
  20  chr20_63748435     ZBoe    A    C        0      0        2 
  20  chr20_63748435     ZGre    A    C        0      0        2 
  20  chr20_63748435     ZHar    A    C        0      0        2 
  20  chr20_63748435   Sample    A    C        1      2        2 
  20  chr20_63750132     AAsi    A    G        0      0        2 
  20  chr20_63750132     AKia    A    G        0      0        2 
  20  chr20_63750132     AOna    A    G        0      0        2 
  20  chr20_63750132     ASom    A    G        0      0        2 
  20  chr20_63750132     HCab    A    G        1      2        2 
  20  chr20_63750132     HPrz    A    G        1      2        2 
  20  chr20_63750132     ZBoe    A    G        0      0        2 
  20  chr20_63750132     ZGre    A    G        0      0        2 
  20  chr20_63750132     ZHar    A    G        0      0        2 
  20  chr20_63750132   Sample    A    G        1      2        2 
  20  chr20_63758205     AAsi    C    T        0      0        2 
  20  chr20_63758205     AKia    C    T        0      0        2 
  20  chr20_63758205     AOna    C    T        0      0        2 
  20  chr20_63758205     ASom    C    T        0      0        2 
  20  chr20_63758205     HCab    C    T        1      2        2 
  20  chr20_63758205     HPrz    C    T        1      2        2 
  20  chr20_63758205     ZBoe    C    T        0      0        2 
  20  chr20_63758205     ZGre    C    T        0      0        2 
  20  chr20_63758205     ZHar    C    T        0      0        2 
  20  chr20_63758205   Sample    C    T        1      2        2 
  20  chr20_63758915     AAsi    T    C        0      0        2 
  20  chr20_63758915     AKia    T    C        1      2        2 
  20  chr20_63758915     AOna    T    C        1      2        2 
  20  chr20_63758915     ASom    T    C        0      0        2 
  20  chr20_63758915     HCab    T    C        0      0        2 
  20  chr20_63758915     HPrz    T    C        0      0        2 
  20  chr20_63758915     ZBoe    T    C        0      0        2 
  20  chr20_63758915     ZGre    T    C        0      0        2 
  20  chr20_63758915     ZHar    T    C        0      0        2 
  20  chr20_63758915   Sample    T    C        0      0        2 
  20  chr20_63763951     AAsi    C    T        0      0        2 
  20  chr20_63763951     AKia    C    T        0      0        2 
  20  chr20_63763951     AOna    C    T        0      0        2 
  20  chr20_63763951     ASom    C    T        0      0        2 
  20  chr20_63763951     HCab    C    T        1      2        2 
  20  chr20_63763951     HPrz    C    T        1      2        2 
  20  chr20_63763951     ZBoe    C    T        0      0        2 
  20  chr20_63763951     ZGre    C    T        0      0        2 
  20  chr20_63763951     ZHar    C    T        0      0        2 
  20  chr20_63763951   Sample    C    T        1      2        2 
  20  chr20_63766138     AAsi    G    C        0      0        2 
  20  chr20_63766138     AKia    G    C        0      0        2 
  20  chr20_63766138     AOna    G    C        0      0        2 
  20  chr20_63766138     ASom    G    C        0      0        2 
  20  chr20_63766138     HCab    G    C        1      2        2 
  20  chr20_63766138     HPrz    G    C        1      2        2 
  20  chr20_63766138     ZBoe    G    C        0      0        2 
  20  chr20_63766138     ZGre    G    C        0      0        2 
  20  chr20_63766138     ZHar    G    C        0      0        2 
  20  chr20_63766138   Sample    G    C        1      2        2 
  20  chr20_63772195     AAsi    T    C        0      0        2 
  20  chr20_63772195     AKia    T    C        0      0        2 
  20  chr20_63772195     AOna    T    C        0      0        2 
  20  chr20_63772195     ASom    T    C        0      0        2 
  20  chr20_63772195     HCab    T    C        1      2        2 
  20  chr20_63772195     HPrz    T    C        1      2        2 
  20  chr20_63772195     ZBoe    T    C      0.5      1        2 
  20  chr20_63772195     ZGre    T    C        0      0        2 
  20  chr20_63772195     ZHar    T    C        0      0        2 
  20  chr20_63772195   Sample    T    C        1      2        2 
  20  chr20_63772952     AAsi    C    T        0      0        2 
  20  chr20_63772952     AKia    C    T        0      0        2 
  20  chr20_63772952     AOna    C    T        0      0        2 
  20  chr20_63772952     ASom    C    T        0      0        2 
  20  chr20_63772952     HCab    C    T        1      2        2 
  20  chr20_63772952     HPrz    C    T        1      2        2 
  20  chr20_63772952     ZBoe    C    T        0      0        2 
  20  chr20_63772952     ZGre    C    T        0      0        2 
  20  chr20_63772952     ZHar    C    T        0      0        2 
  20  chr20_63772952   Sample    C    T        1      2        2 
  20  chr20_63776380     AAsi    A    G        1      2        2 
  20  chr20_63776380     AKia    A    G        0      0        2 
  20  chr20_63776380     AOna    A    G        0      0        2 
  20  chr20_63776380     ASom    A    G        1      2        2 
  20  chr20_63776380     HCab    A    G        0      0        2 
  20  chr20_63776380     HPrz    A    G        0      0        2 
  20  chr20_63776380     ZBoe    A    G        0      0        2 
  20  chr20_63776380     ZGre    A    G        0      0        2 
  20  chr20_63776380     ZHar    A    G      0.5      1        2 
  20  chr20_63776380   Sample    A    G        0      0        2 
  20  chr20_63777587     AAsi    A    G        0      0        2 
  20  chr20_63777587     AKia    A    G      0.5      1        2 
  20  chr20_63777587     AOna    A    G        0      0        2 
  20  chr20_63777587     ASom    A    G        0      0        2 
  20  chr20_63777587     HCab    A    G        0      0        2 
  20  chr20_63777587     HPrz    A    G        0      0        2 
  20  chr20_63777587     ZBoe    A    G        0      0        2 
  20  chr20_63777587     ZGre    A    G        0      0        2 
  20  chr20_63777587     ZHar    A    G        0      0        2 
  20  chr20_63777587   Sample    A    G        0      0        2 
  20  chr20_63794897     AAsi    G    A        0      0        2 
  20  chr20_63794897     AKia    G    A        1      2        2 
  20  chr20_63794897     AOna    G    A        1      2        2 
  20  chr20_63794897     ASom    G    A        0      0        2 
  20  chr20_63794897     HCab    G    A        0      0        2 
  20  chr20_63794897     HPrz    G    A        0      0        2 
  20  chr20_63794897     ZBoe    G    A        0      0        2 
  20  chr20_63794897     ZGre    G    A        0      0        2 
  20  chr20_63794897     ZHar    G    A        0      0        2 
  20  chr20_63794897   Sample    G    A        0      0        2 
  20  chr20_63797514     AAsi    A    G        0      0        2 
  20  chr20_63797514     AKia    A    G        0      0        2 
  20  chr20_63797514     AOna    A    G        0      0        2 
  20  chr20_63797514     ASom    A    G        0      0        2 
  20  chr20_63797514     HCab    A    G        0      0        2 
  20  chr20_63797514     HPrz    A    G        0      0        2 
  20  chr20_63797514     ZBoe    A    G        0      0        2 
  20  chr20_63797514     ZGre    A    G        1      2        2 
  20  chr20_63797514     ZHar    A    G        0      0        2 
  20  chr20_63797514   Sample    A    G        0      0        2 
  20  chr20_63801406     AAsi    G    C        0      0        2 
  20  chr20_63801406     AKia    G    C        0      0        2 
  20  chr20_63801406     AOna    G    C        0      0        2 
  20  chr20_63801406     ASom    G    C        0      0        2 
  20  chr20_63801406     HCab    G    C        0      0        2 
  20  chr20_63801406     HPrz    G    C        0      0        2 
  20  chr20_63801406     ZBoe    G    C        1      2        2 
  20  chr20_63801406     ZGre    G    C        0      0        2 
  20  chr20_63801406     ZHar    G    C        1      2        2 
  20  chr20_63801406   Sample    G    C        0      0        2 
  20  chr20_63807040     AAsi    G    T        0      0        2 
  20  chr20_63807040     AKia    G    T        0      0        2 
  20  chr20_63807040     AOna    G    T        0      0        2 
  20  chr20_63807040     ASom    G    T        0      0        2 
  20  chr20_63807040     HCab    G    T        0      0        2 
  20  chr20_63807040     HPrz    G    T      0.5      1        2 
  20  chr20_63807040     ZBoe    G    T        0      0        2 
  20  chr20_63807040     ZGre    G    T        0      0        2 
  20  chr20_63807040     ZHar    G    T        0      0        2 
  20  chr20_63807040   Sample    G    T        0      0        2 
  20  chr20_63814202     AAsi    T    G        1      2        2 
  20  chr20_63814202     AKia    T    G        0      0        2 
  20  chr20_63814202     AOna    T    G        0      0        2 
  20  chr20_63814202     ASom    T    G        1      2        2 
  20  chr20_63814202     HCab    T    G        0      0        2 
  20  chr20_63814202     HPrz    T    G        0      0        2 
  20  chr20_63814202     ZBoe    T    G        0      0        2 
  20  chr20_63814202     ZGre    T    G        0      0        2 
  20  chr20_63814202     ZHar    T    G        0      0        2 
  20  chr20_63814202   Sample    T    G        0      0        2 
  20  chr20_63814420     AAsi    G    A        0      0        2 
  20  chr20_63814420     AKia    G    A        0      0        2 
  20  chr20_63814420     AOna    G    A        0      0        2 
  20  chr20_63814420     ASom    G    A        0      0        2 
  20  chr20_63814420     HCab    G    A        0      0        2 
  20  chr20_63814420     HPrz    G    A        0      0        2 
  20  chr20_63814420     ZBoe    G    A        1      2        2 
  20  chr20_63814420     ZGre    G    A        0      0        2 
  20  chr20_63814420     ZHar    G    A        0      0        2 
  20  chr20_63814420   Sample    G    A        0      0        2 
  20  chr20_63821525     AAsi    A    G        0      0        2 
  20  chr20_63821525     AKia    A    G        0      0        2 
  20  chr20_63821525     AOna    A    G        0      0        2 
  20  chr20_63821525     ASom    A    G        0      0        2 
  20  chr20_63821525     HCab    A    G        1      2        2 
  20  chr20_63821525     HPrz    A    G        1      2        2 
  20  chr20_63821525     ZBoe    A    G        0      0        2 
  20  chr20_63821525     ZGre    A    G        1      2        2 
  20  chr20_63821525     ZHar    A    G        0      0        2 
  20  chr20_63821525   Sample    A    G        1      2        2 
  20  chr20_63821705     AAsi    T    C      0.5      1        2 
  20  chr20_63821705     AKia    T    C        0      0        2 
  20  chr20_63821705     AOna    T    C        0      0        2 
  20  chr20_63821705     ASom    T    C        0      0        2 
  20  chr20_63821705     HCab    T    C        0      0        2 
  20  chr20_63821705     HPrz    T    C        0      0        2 
  20  chr20_63821705     ZBoe    T    C        0      0        2 
  20  chr20_63821705     ZGre    T    C        0      0        2 
  20  chr20_63821705     ZHar    T    C        0      0        2 
  20  chr20_63821705   Sample    T    C        0      0        2 
  20  chr20_63822662     AAsi    C    T      0.5      1        2 
  20  chr20_63822662     AKia    C    T        0      0        2 
  20  chr20_63822662     AOna    C    T        0      0        2 
  20  chr20_63822662     ASom    C    T        0      0        2 
  20  chr20_63822662     HCab    C    T        0      0        2 
  20  chr20_63822662     HPrz    C    T        0      0        2 
  20  chr20_63822662     ZBoe    C    T        0      0        2 
  20  chr20_63822662     ZGre    C    T        0      0        2 
  20  chr20_63822662     ZHar    C    T        0      0        2 
  20  chr20_63822662   Sample    C    T        0      0        2 
  20  chr20_63833260     AAsi    A    G        0      0        2 
  20  chr20_63833260     AKia    A    G        0      0        2 
  20  chr20_63833260     AOna    A    G        0      0        2 
  20  chr20_63833260     ASom    A    G        0      0        2 
  20  chr20_63833260     HCab    A    G        0      0        2 
  20  chr20_63833260     HPrz    A    G        0      0        2 
  20  chr20_63833260     ZBoe    A    G      0.5      1        2 
  20  chr20_63833260     ZGre    A    G        0      0        2 
  20  chr20_63833260     ZHar    A    G        0      0        2 
  20  chr20_63833260   Sample    A    G        0      0        2 
  20  chr20_63833336     AAsi    T    C      0.5      1        2 
  20  chr20_63833336     AKia    T    C        0      0        2 
  20  chr20_63833336     AOna    T    C        0      0        2 
  20  chr20_63833336     ASom    T    C        0      0        2 
  20  chr20_63833336     HCab    T    C        0      0        2 
  20  chr20_63833336     HPrz    T    C        0      0        2 
  20  chr20_63833336     ZBoe    T    C        0      0        2 
  20  chr20_63833336     ZGre    T    C        0      0        2 
  20  chr20_63833336     ZHar    T    C        0      0        2 
  20  chr20_63833336   Sample    T    C        0      0        2 
  20  chr20_63837601     AAsi    C    T        0      0        2 
  20  chr20_63837601     AKia    C    T        0      0        2 
  20  chr20_63837601     AOna    C    T        0      0        2 
  20  chr20_63837601     ASom    C    T        1      2        2 
  20  chr20_63837601     HCab    C    T        0      0        2 
  20  chr20_63837601     HPrz    C    T        0      0        2 
  20  chr20_63837601     ZBoe    C    T        0      0        2 
  20  chr20_63837601     ZGre    C    T        0      0        2 
  20  chr20_63837601     ZHar    C    T        0      0        2 
  20  chr20_63837601   Sample    C    T        0      0        2 
  20  chr20_63839338     AAsi    G    A        0      0        2 
  20  chr20_63839338     AKia    G    A        0      0        2 
  20  chr20_63839338     AOna    G    A        0      0        2 
  20  chr20_63839338     ASom    G    A        0      0        2 
  20  chr20_63839338     HCab    G    A        1      2        2 
  20  chr20_63839338     HPrz    G    A        1      2        2 
  20  chr20_63839338     ZBoe    G    A        0      0        2 
  20  chr20_63839338     ZGre    G    A        0      0        2 
  20  chr20_63839338     ZHar    G    A        0      0        2 
  20  chr20_63839338   Sample    G    A        1      2        2 
  20  chr20_63840894     AAsi    T    C        0      0        2 
  20  chr20_63840894     AKia    T    C        0      0        2 
  20  chr20_63840894     AOna    T    C        0      0        2 
  20  chr20_63840894     ASom    T    C        0      0        2 
  20  chr20_63840894     HCab    T    C        1      2        2 
  20  chr20_63840894     HPrz    T    C        1      2        2 
  20  chr20_63840894     ZBoe    T    C        0      0        2 
  20  chr20_63840894     ZGre    T    C        0      0        2 
  20  chr20_63840894     ZHar    T    C        0      0        2 
  20  chr20_63840894   Sample    T    C        1      2        2 
  20  chr20_63841594     AAsi    C    T        0      0        2 
  20  chr20_63841594     AKia    C    T        0      0        2 
  20  chr20_63841594     AOna    C    T      0.5      1        2 
  20  chr20_63841594     ASom    C    T        0      0        2 
  20  chr20_63841594     HCab    C    T        0      0        2 
  20  chr20_63841594     HPrz    C    T        0      0        2 
  20  chr20_63841594     ZBoe    C    T        0      0        2 
  20  chr20_63841594     ZGre    C    T        0      0        2 
  20  chr20_63841594     ZHar    C    T        0      0        2 
  20  chr20_63841594   Sample    C    T        0      0        2 
  20  chr20_63849264     AAsi    A    G        0      0        2 
  20  chr20_63849264     AKia    A    G        0      0        2 
  20  chr20_63849264     AOna    A    G        0      0        2 
  20  chr20_63849264     ASom    A    G        0      0        2 
  20  chr20_63849264     HCab    A    G        0      0        2 
  20  chr20_63849264     HPrz    A    G        0      0        2 
  20  chr20_63849264     ZBoe    A    G        0      0        2 
  20  chr20_63849264     ZGre    A    G        1      2        2 
  20  chr20_63849264     ZHar    A    G        0      0        2 
  20  chr20_63849264   Sample    A    G        0      0        2 
  20  chr20_63850430     AAsi    C    G        0      0        2 
  20  chr20_63850430     AKia    C    G        1      2        2 
  20  chr20_63850430     AOna    C    G      0.5      1        2 
  20  chr20_63850430     ASom    C    G        0      0        2 
  20  chr20_63850430     HCab    C    G        0      0        2 
  20  chr20_63850430     HPrz    C    G        0      0        2 
  20  chr20_63850430     ZBoe    C    G        0      0        2 
  20  chr20_63850430     ZGre    C    G        0      0        2 
  20  chr20_63850430     ZHar    C    G        0      0        2 
  20  chr20_63850430   Sample    C    G        0      0        2 
  20  chr20_63854041     AAsi    A    G      0.5      1        2 
  20  chr20_63854041     AKia    A    G        0      0        2 
  20  chr20_63854041     AOna    A    G        0      0        2 
  20  chr20_63854041     ASom    A    G        0      0        2 
  20  chr20_63854041     HCab    A    G        0      0        2 
  20  chr20_63854041     HPrz    A    G        0      0        2 
  20  chr20_63854041     ZBoe    A    G        0      0        2 
  20  chr20_63854041     ZGre    A    G        0      0        2 
  20  chr20_63854041     ZHar    A    G        0      0        2 
  20  chr20_63854041   Sample    A    G        0      0        2 
  20  chr20_63858227     AAsi    T    C        0      0        2 
  20  chr20_63858227     AKia    T    C        0      0        2 
  20  chr20_63858227     AOna    T    C        0      0        2 
  20  chr20_63858227     ASom    T    C        0      0        2 
  20  chr20_63858227     HCab    T    C        0      0        2 
  20  chr20_63858227     HPrz    T    C        0      0        2 
  20  chr20_63858227     ZBoe    T    C        0      0        2 
  20  chr20_63858227     ZGre    T    C        1      2        2 
  20  chr20_63858227     ZHar    T    C        0      0        2 
  20  chr20_63858227   Sample    T    C        0      0        2 
  20  chr20_63860624     AAsi    G    C        0      0        2 
  20  chr20_63860624     AKia    G    C        0      0        2 
  20  chr20_63860624     AOna    G    C        0      0        2 
  20  chr20_63860624     ASom    G    C        0      0        2 
  20  chr20_63860624     HCab    G    C        0      0        2 
  20  chr20_63860624     HPrz    G    C        0      0        2 
  20  chr20_63860624     ZBoe    G    C        0      0        2 
  20  chr20_63860624     ZGre    G    C        0      0        2 
  20  chr20_63860624     ZHar    G    C        1      2        2 
  20  chr20_63860624   Sample    G    C        0      0        2 
  20  chr20_63860794     AAsi    G    A        0      0        2 
  20  chr20_63860794     AKia    G    A        0      0        2 
  20  chr20_63860794     AOna    G    A        0      0        2 
  20  chr20_63860794     ASom    G    A        0      0        2 
  20  chr20_63860794     HCab    G    A        0      0        2 
  20  chr20_63860794     HPrz    G    A        0      0        2 
  20  chr20_63860794     ZBoe    G    A      0.5      1        2 
  20  chr20_63860794     ZGre    G    A        0      0        2 
  20  chr20_63860794     ZHar    G    A        0      0        2 
  20  chr20_63860794   Sample    G    A        0      0        2 
  20  chr20_63865705     AAsi    T    C        0      0        2 
  20  chr20_63865705     AKia    T    C        0      0        2 
  20  chr20_63865705     AOna    T    C        0      0        2 
  20  chr20_63865705     ASom    T    C        0      0        2 
  20  chr20_63865705     HCab    T    C        1      2        2 
  20  chr20_63865705     HPrz    T    C        1      2        2 
  20  chr20_63865705     ZBoe    T    C        0      0        2 
  20  chr20_63865705     ZGre    T    C        0      0        2 
  20  chr20_63865705     ZHar    T    C        0      0        2 
  20  chr20_63865705   Sample    T    C        1      2        2 
  20  chr20_63866367     AAsi    T    C        0      0        2 
  20  chr20_63866367     AKia    T    C        0      0        2 
  20  chr20_63866367     AOna    T    C        0      0        2 
  20  chr20_63866367     ASom    T    C        0      0        2 
  20  chr20_63866367     HCab    T    C        1      2        2 
  20  chr20_63866367     HPrz    T    C        1      2        2 
  20  chr20_63866367     ZBoe    T    C        0      0        2 
  20  chr20_63866367     ZGre    T    C        0      0        2 
  20  chr20_63866367     ZHar    T    C        0      0        2 
  20  chr20_63866367   Sample    T    C        0      0        2 
  20  chr20_63867811     AAsi    C    T        0      0        2 
  20  chr20_63867811     AKia    C    T        0      0        2 
  20  chr20_63867811     AOna    C    T      0.5      1        2 
  20  chr20_63867811     ASom    C    T        0      0        2 
  20  chr20_63867811     HCab    C    T        0      0        2 
  20  chr20_63867811     HPrz    C    T        0      0        2 
  20  chr20_63867811     ZBoe    C    T        0      0        2 
  20  chr20_63867811     ZGre    C    T        0      0        2 
  20  chr20_63867811     ZHar    C    T        0      0        2 
  20  chr20_63867811   Sample    C    T        0      0        2 
  20  chr20_63890089     AAsi    A    G        0      0        2 
  20  chr20_63890089     AKia    A    G        1      2        2 
  20  chr20_63890089     AOna    A    G        1      2        2 
  20  chr20_63890089     ASom    A    G        0      0        2 
  20  chr20_63890089     HCab    A    G        0      0        2 
  20  chr20_63890089     HPrz    A    G        0      0        2 
  20  chr20_63890089     ZBoe    A    G        0      0        2 
  20  chr20_63890089     ZGre    A    G        0      0        2 
  20  chr20_63890089     ZHar    A    G        0      0        2 
  20  chr20_63890089   Sample    A    G        0      0        2 
  20  chr20_63893152     AAsi    A    G        1      2        2 
  20  chr20_63893152     AKia    A    G        0      0        2 
  20  chr20_63893152     AOna    A    G        0      0        2 
  20  chr20_63893152     ASom    A    G        1      2        2 
  20  chr20_63893152     HCab    A    G        0      0        2 
  20  chr20_63893152     HPrz    A    G        0      0        2 
  20  chr20_63893152     ZBoe    A    G        0      0        2 
  20  chr20_63893152     ZGre    A    G        0      0        2 
  20  chr20_63893152     ZHar    A    G        0      0        2 
  20  chr20_63893152   Sample    A    G        0      0        2 
  20  chr20_63898511     AAsi    T    C        0      0        2 
  20  chr20_63898511     AKia    T    C        0      0        2 
  20  chr20_63898511     AOna    T    C        0      0        2 
  20  chr20_63898511     ASom    T    C        0      0        2 
  20  chr20_63898511     HCab    T    C        1      2        2 
  20  chr20_63898511     HPrz    T    C        1      2        2 
  20  chr20_63898511     ZBoe    T    C        0      0        2 
  20  chr20_63898511     ZGre    T    C        0      0        2 
  20  chr20_63898511     ZHar    T    C        0      0        2 
  20  chr20_63898511   Sample    T    C        1      2        2 
  20  chr20_63900337     AAsi    T    G        1      2        2 
  20  chr20_63900337     AKia    T    G        0      0        2 
  20  chr20_63900337     AOna    T    G        0      0        2 
  20  chr20_63900337     ASom    T    G        1      2        2 
  20  chr20_63900337     HCab    T    G        0      0        2 
  20  chr20_63900337     HPrz    T    G        0      0        2 
  20  chr20_63900337     ZBoe    T    G        0      0        2 
  20  chr20_63900337     ZGre    T    G        0      0        2 
  20  chr20_63900337     ZHar    T    G        0      0        2 
  20  chr20_63900337   Sample    T    G        0      0        2 
  20  chr20_63900617     AAsi    C    T        0      0        2 
  20  chr20_63900617     AKia    C    T        1      2        2 
  20  chr20_63900617     AOna    C    T        0      0        2 
  20  chr20_63900617     ASom    C    T        0      0        2 
  20  chr20_63900617     HCab    C    T        0      0        2 
  20  chr20_63900617     HPrz    C    T        0      0        2 
  20  chr20_63900617     ZBoe    C    T        0      0        2 
  20  chr20_63900617     ZGre    C    T        0      0        2 
  20  chr20_63900617     ZHar    C    T        0      0        2 
  20  chr20_63900617   Sample    C    T        0      0        2 
  20  chr20_63901602     AAsi    T    C        0      0        2 
  20  chr20_63901602     AKia    T    C        0      0        2 
  20  chr20_63901602     AOna    T    C      0.5      1        2 
  20  chr20_63901602     ASom    T    C        0      0        2 
  20  chr20_63901602     HCab    T    C        0      0        2 
  20  chr20_63901602     HPrz    T    C        0      0        2 
  20  chr20_63901602     ZBoe    T    C        0      0        2 
  20  chr20_63901602     ZGre    T    C        0      0        2 
  20  chr20_63901602     ZHar    T    C        0      0        2 
  20  chr20_63901602   Sample    T    C        0      0        2 
  20  chr20_63902926     AAsi    C    T        0      0        2 
  20  chr20_63902926     AKia    C    T        1      2        2 
  20  chr20_63902926     AOna    C    T        1      2        2 
  20  chr20_63902926     ASom    C    T        0      0        2 
  20  chr20_63902926     HCab    C    T        0      0        2 
  20  chr20_63902926     HPrz    C    T        0      0        2 
  20  chr20_63902926     ZBoe    C    T        0      0        2 
  20  chr20_63902926     ZGre    C    T        1      2        2 
  20  chr20_63902926     ZHar    C    T        1      2        2 
  20  chr20_63902926   Sample    C    T        0      0        2 
  20  chr20_63915820     AAsi    A    G        0      0        2 
  20  chr20_63915820     AKia    A    G        0      0        2 
  20  chr20_63915820     AOna    A    G        1      2        2 
  20  chr20_63915820     ASom    A    G        0      0        2 
  20  chr20_63915820     HCab    A    G        0      0        2 
  20  chr20_63915820     HPrz    A    G        0      0        2 
  20  chr20_63915820     ZBoe    A    G        0      0        2 
  20  chr20_63915820     ZGre    A    G        0      0        2 
  20  chr20_63915820     ZHar    A    G        0      0        2 
  20  chr20_63915820   Sample    A    G        0      0        2 
  20  chr20_63917412     AAsi    C    G        1      2        2 
  20  chr20_63917412     AKia    C    G        0      0        2 
  20  chr20_63917412     AOna    C    G        0      0        2 
  20  chr20_63917412     ASom    C    G        1      2        2 
  20  chr20_63917412     HCab    C    G        0      0        2 
  20  chr20_63917412     HPrz    C    G        0      0        2 
  20  chr20_63917412     ZBoe    C    G        0      0        2 
  20  chr20_63917412     ZGre    C    G        0      0        2 
  20  chr20_63917412     ZHar    C    G        0      0        2 
  20  chr20_63917412   Sample    C    G        0      0        2 
  20  chr20_63922341     AAsi    T    C        0      0        2 
  20  chr20_63922341     AKia    T    C        0      0        2 
  20  chr20_63922341     AOna    T    C        0      0        2 
  20  chr20_63922341     ASom    T    C        0      0        2 
  20  chr20_63922341     HCab    T    C        1      2        2 
  20  chr20_63922341     HPrz    T    C        1      2        2 
  20  chr20_63922341     ZBoe    T    C        0      0        2 
  20  chr20_63922341     ZGre    T    C        0      0        2 
  20  chr20_63922341     ZHar    T    C        0      0        2 
  20  chr20_63922341   Sample    T    C        1      2        2 
  20  chr20_63927475     AAsi    C    G        0      0        2 
  20  chr20_63927475     AKia    C    G        0      0        2 
  20  chr20_63927475     AOna    C    G        0      0        2 
  20  chr20_63927475     ASom    C    G        0      0        2 
  20  chr20_63927475     HCab    C    G        1      2        2 
  20  chr20_63927475     HPrz    C    G        1      2        2 
  20  chr20_63927475     ZBoe    C    G        0      0        2 
  20  chr20_63927475     ZGre    C    G        0      0        2 
  20  chr20_63927475     ZHar    C    G        0      0        2 
  20  chr20_63927475   Sample    C    G        1      2        2 
  20  chr20_63928530     AAsi    C    G        0      0        2 
  20  chr20_63928530     AKia    C    G        0      0        2 
  20  chr20_63928530     AOna    C    G        0      0        2 
  20  chr20_63928530     ASom    C    G        0      0        2 
  20  chr20_63928530     HCab    C    G        1      2        2 
  20  chr20_63928530     HPrz    C    G        1      2        2 
  20  chr20_63928530     ZBoe    C    G        0      0        2 
  20  chr20_63928530     ZGre    C    G        0      0        2 
  20  chr20_63928530     ZHar    C    G        0      0        2 
  20  chr20_63928530   Sample    C    G        1      2        2 
  20  chr20_63929212     AAsi    A    G        0      0        2 
  20  chr20_63929212     AKia    A    G        0      0        2 
  20  chr20_63929212     AOna    A    G        0      0        2 
  20  chr20_63929212     ASom    A    G        0      0        2 
  20  chr20_63929212     HCab    A    G        1      2        2 
  20  chr20_63929212     HPrz    A    G        0      0        2 
  20  chr20_63929212     ZBoe    A    G        0      0        2 
  20  chr20_63929212     ZGre    A    G        0      0        2 
  20  chr20_63929212     ZHar    A    G        1      2        2 
  20  chr20_63929212   Sample    A    G        0      0        2 
  20  chr20_63929591     AAsi    A    C        0      0        2 
  20  chr20_63929591     AKia    A    C        0      0        2 
  20  chr20_63929591     AOna    A    C        0      0        2 
  20  chr20_63929591     ASom    A    C        0      0        2 
  20  chr20_63929591     HCab    A    C        1      2        2 
  20  chr20_63929591     HPrz    A    C        1      2        2 
  20  chr20_63929591     ZBoe    A    C        0      0        2 
  20  chr20_63929591     ZGre    A    C        0      0        2 
  20  chr20_63929591     ZHar    A    C        0      0        2 
  20  chr20_63929591   Sample    A    C        1      2        2 
  20  chr20_63929889     AAsi    T    C        1      2        2 
  20  chr20_63929889     AKia    T    C        0      0        2 
  20  chr20_63929889     AOna    T    C      0.5      1        2 
  20  chr20_63929889     ASom    T    C        1      2        2 
  20  chr20_63929889     HCab    T    C        0      0        2 
  20  chr20_63929889     HPrz    T    C        0      0        2 
  20  chr20_63929889     ZBoe    T    C      0.5      1        2 
  20  chr20_63929889     ZGre    T    C        0      0        2 
  20  chr20_63929889     ZHar    T    C        0      0        2 
  20  chr20_63929889   Sample    T    C        0      0        2 
  20  chr20_63936266     AAsi    T    C        0      0        2 
  20  chr20_63936266     AKia    T    C        0      0        2 
  20  chr20_63936266     AOna    T    C        0      0        2 
  20  chr20_63936266     ASom    T    C        0      0        2 
  20  chr20_63936266     HCab    T    C        1      2        2 
  20  chr20_63936266     HPrz    T    C        1      2        2 
  20  chr20_63936266     ZBoe    T    C        0      0        2 
  20  chr20_63936266     ZGre    T    C        0      0        2 
  20  chr20_63936266     ZHar    T    C        0      0        2 
  20  chr20_63936266   Sample    T    C        1      2        2 
  20  chr20_63944883     AAsi    G    A        0      0        2 
  20  chr20_63944883     AKia    G    A        0      0        2 
  20  chr20_63944883     AOna    G    A        0      0        2 
  20  chr20_63944883     ASom    G    A        0      0        2 
  20  chr20_63944883     HCab    G    A        0      0        2 
  20  chr20_63944883     HPrz    G    A        0      0        2 
  20  chr20_63944883     ZBoe    G    A        0      0        2 
  20  chr20_63944883     ZGre    G    A        1      2        2 
  20  chr20_63944883     ZHar    G    A        0      0        2 
  20  chr20_63944883   Sample    G    A        0      0        2 
  20  chr20_63945216     AAsi    C    A        0      0        2 
  20  chr20_63945216     AKia    C    A        0      0        2 
  20  chr20_63945216     AOna    C    A        0      0        2 
  20  chr20_63945216     ASom    C    A        0      0        2 
  20  chr20_63945216     HCab    C    A        1      2        2 
  20  chr20_63945216     HPrz    C    A        1      2        2 
  20  chr20_63945216     ZBoe    C    A        0      0        2 
  20  chr20_63945216     ZGre    C    A        0      0        2 
  20  chr20_63945216     ZHar    C    A        0      0        2 
  20  chr20_63945216   Sample    C    A        1      2        2 
  20  chr20_63949763     AAsi    G    A        1      2        2 
  20  chr20_63949763     AKia    G    A        0      0        2 
  20  chr20_63949763     AOna    G    A        0      0        2 
  20  chr20_63949763     ASom    G    A        1      2        2 
  20  chr20_63949763     HCab    G    A        0      0        2 
  20  chr20_63949763     HPrz    G    A        0      0        2 
  20  chr20_63949763     ZBoe    G    A        0      0        2 
  20  chr20_63949763     ZGre    G    A        0      0        2 
  20  chr20_63949763     ZHar    G    A        0      0        2 
  20  chr20_63949763   Sample    G    A        0      0        2 
  20  chr20_63953030     AAsi    C    T        0      0        2 
  20  chr20_63953030     AKia    C    T        0      0        2 
  20  chr20_63953030     AOna    C    T        0      0        2 
  20  chr20_63953030     ASom    C    T        0      0        2 
  20  chr20_63953030     HCab    C    T        1      2        2 
  20  chr20_63953030     HPrz    C    T        1      2        2 
  20  chr20_63953030     ZBoe    C    T        0      0        2 
  20  chr20_63953030     ZGre    C    T        0      0        2 
  20  chr20_63953030     ZHar    C    T        0      0        2 
  20  chr20_63953030   Sample    C    T        1      2        2 
  20  chr20_63953255     AAsi    T    G        0      0        2 
  20  chr20_63953255     AKia    T    G        0      0        2 
  20  chr20_63953255     AOna    T    G        0      0        2 
  20  chr20_63953255     ASom    T    G        0      0        2 
  20  chr20_63953255     HCab    T    G        1      2        2 
  20  chr20_63953255     HPrz    T    G        1      2        2 
  20  chr20_63953255     ZBoe    T    G        0      0        2 
  20  chr20_63953255     ZGre    T    G        0      0        2 
  20  chr20_63953255     ZHar    T    G        0      0        2 
  20  chr20_63953255   Sample    T    G        1      2        2 
  20  chr20_63954503     AAsi    C    T        0      0        2 
  20  chr20_63954503     AKia    C    T        0      0        2 
  20  chr20_63954503     AOna    C    T        0      0        2 
  20  chr20_63954503     ASom    C    T        0      0        2 
  20  chr20_63954503     HCab    C    T        1      2        2 
  20  chr20_63954503     HPrz    C    T        1      2        2 
  20  chr20_63954503     ZBoe    C    T        0      0        2 
  20  chr20_63954503     ZGre    C    T        0      0        2 
  20  chr20_63954503     ZHar    C    T        0      0        2 
  20  chr20_63954503   Sample    C    T        1      2        2 
  20  chr20_63955697     AAsi    G    A        0      0        2 
  20  chr20_63955697     AKia    G    A        0      0        2 
  20  chr20_63955697     AOna    G    A        0      0        2 
  20  chr20_63955697     ASom    G    A        0      0        2 
  20  chr20_63955697     HCab    G    A        0      0        2 
  20  chr20_63955697     HPrz    G    A        0      0        2 
  20  chr20_63955697     ZBoe    G    A        0      0        2 
  20  chr20_63955697     ZGre    G    A        1      2        2 
  20  chr20_63955697     ZHar    G    A        0      0        2 
  20  chr20_63955697   Sample    G    A        0      0        2 
  20  chr20_63955782     AAsi    T    C        0      0        2 
  20  chr20_63955782     AKia    T    C        0      0        2 
  20  chr20_63955782     AOna    T    C        0      0        2 
  20  chr20_63955782     ASom    T    C        0      0        2 
  20  chr20_63955782     HCab    T    C        0      0        2 
  20  chr20_63955782     HPrz    T    C        0      0        2 
  20  chr20_63955782     ZBoe    T    C        0      0        2 
  20  chr20_63955782     ZGre    T    C        0      0        2 
  20  chr20_63955782     ZHar    T    C        1      2        2 
  20  chr20_63955782   Sample    T    C        0      0        2 
  20  chr20_63956609     AAsi    T    C        0      0        2 
  20  chr20_63956609     AKia    T    C        0      0        2 
  20  chr20_63956609     AOna    T    C        0      0        2 
  20  chr20_63956609     ASom    T    C        0      0        2 
  20  chr20_63956609     HCab    T    C        1      2        2 
  20  chr20_63956609     HPrz    T    C        1      2        2 
  20  chr20_63956609     ZBoe    T    C        0      0        2 
  20  chr20_63956609     ZGre    T    C        0      0        2 
  20  chr20_63956609     ZHar    T    C        0      0        2 
  20  chr20_63956609   Sample    T    C        1      2        2 
  20  chr20_63958795     AAsi    G    T        0      0        2 
  20  chr20_63958795     AKia    G    T        1      2        2 
  20  chr20_63958795     AOna    G    T        0      0        2 
  20  chr20_63958795     ASom    G    T        0      0        2 
  20  chr20_63958795     HCab    G    T        0      0        2 
  20  chr20_63958795     HPrz    G    T        0      0        2 
  20  chr20_63958795     ZBoe    G    T        0      0        2 
  20  chr20_63958795     ZGre    G    T        0      0        2 
  20  chr20_63958795     ZHar    G    T        0      0        2 
  20  chr20_63958795   Sample    G    T        0      0        2 
  20  chr20_63958953     AAsi    G    C        0      0        2 
  20  chr20_63958953     AKia    G    C        0      0        2 
  20  chr20_63958953     AOna    G    C        0      0        2 
  20  chr20_63958953     ASom    G    C        0      0        2 
  20  chr20_63958953     HCab    G    C        0      0        2 
  20  chr20_63958953     HPrz    G    C      0.5      1        2 
  20  chr20_63958953     ZBoe    G    C        0      0        2 
  20  chr20_63958953     ZGre    G    C        0      0        2 
  20  chr20_63958953     ZHar    G    C        0      0        2 
  20  chr20_63958953   Sample    G    C        0      0        2 
  20  chr20_63962731     AAsi    A    G        0      0        2 
  20  chr20_63962731     AKia    A    G        0      0        2 
  20  chr20_63962731     AOna    A    G        0      0        2 
  20  chr20_63962731     ASom    A    G        0      0        2 
  20  chr20_63962731     HCab    A    G        0      0        2 
  20  chr20_63962731     HPrz    A    G        0      0        2 
  20  chr20_63962731     ZBoe    A    G      0.5      1        2 
  20  chr20_63962731     ZGre    A    G        0      0        2 
  20  chr20_63962731     ZHar    A    G        0      0        2 
  20  chr20_63962731   Sample    A    G        0      0        2 
  20  chr20_63962802     AAsi    A    T        0      0        2 
  20  chr20_63962802     AKia    A    T        0      0        2 
  20  chr20_63962802     AOna    A    T        0      0        2 
  20  chr20_63962802     ASom    A    T        0      0        2 
  20  chr20_63962802     HCab    A    T        0      0        2 
  20  chr20_63962802     HPrz    A    T        0      0        2 
  20  chr20_63962802     ZBoe    A    T      0.5      1        2 
  20  chr20_63962802     ZGre    A    T        0      0        2 
  20  chr20_63962802     ZHar    A    T        0      0        2 
  20  chr20_63962802   Sample    A    T        0      0        2 
  20  chr20_63968053     AAsi    T    C        0      0        2 
  20  chr20_63968053     AKia    T    C        0      0        2 
  20  chr20_63968053     AOna    T    C      0.5      1        2 
  20  chr20_63968053     ASom    T    C        0      0        2 
  20  chr20_63968053     HCab    T    C        0      0        2 
  20  chr20_63968053     HPrz    T    C        0      0        2 
  20  chr20_63968053     ZBoe    T    C        0      0        2 
  20  chr20_63968053     ZGre    T    C        0      0        2 
  20  chr20_63968053     ZHar    T    C        0      0        2 
  20  chr20_63968053   Sample    T    C        0      0        2 
  20  chr20_63970721     AAsi    A    G        0      0        2 
  20  chr20_63970721     AKia    A    G        0      0        2 
  20  chr20_63970721     AOna    A    G        0      0        2 
  20  chr20_63970721     ASom    A    G        0      0        2 
  20  chr20_63970721     HCab    A    G        0      0        2 
  20  chr20_63970721     HPrz    A    G        0      0        2 
  20  chr20_63970721     ZBoe    A    G        1      2        2 
  20  chr20_63970721     ZGre    A    G        1      2        2 
  20  chr20_63970721     ZHar    A    G        0      0        2 
  20  chr20_63970721   Sample    A    G        0      0        2 
  20  chr20_63971989     AAsi    A    G        0      0        2 
  20  chr20_63971989     AKia    A    G        0      0        2 
  20  chr20_63971989     AOna    A    G        0      0        2 
  20  chr20_63971989     ASom    A    G        0      0        2 
  20  chr20_63971989     HCab    A    G        0      0        2 
  20  chr20_63971989     HPrz    A    G        0      0        2 
  20  chr20_63971989     ZBoe    A    G        1      2        2 
  20  chr20_63971989     ZGre    A    G        1      2        2 
  20  chr20_63971989     ZHar    A    G        0      0        2 
  20  chr20_63971989   Sample    A    G        0      0        2 
  20  chr20_63972958     AAsi    A    T        0      0        2 
  20  chr20_63972958     AKia    A    T        0      0        2 
  20  chr20_63972958     AOna    A    T        0      0        2 
  20  chr20_63972958     ASom    A    T        0      0        2 
  20  chr20_63972958     HCab    A    T        1      2        2 
  20  chr20_63972958     HPrz    A    T        1      2        2 
  20  chr20_63972958     ZBoe    A    T        0      0        2 
  20  chr20_63972958     ZGre    A    T        0      0        2 
  20  chr20_63972958     ZHar    A    T        0      0        2 
  20  chr20_63972958   Sample    A    T        0      0        2 
  20  chr20_63975716     AAsi    C    G        0      0        2 
  20  chr20_63975716     AKia    C    G        0      0        2 
  20  chr20_63975716     AOna    C    G        0      0        2 
  20  chr20_63975716     ASom    C    G        0      0        2 
  20  chr20_63975716     HCab    C    G        1      2        2 
  20  chr20_63975716     HPrz    C    G        1      2        2 
  20  chr20_63975716     ZBoe    C    G        0      0        2 
  20  chr20_63975716     ZGre    C    G        0      0        2 
  20  chr20_63975716     ZHar    C    G        0      0        2 
  20  chr20_63975716   Sample    C    G        1      2        2 
  20  chr20_63985634     AAsi    T    C        0      0        2 
  20  chr20_63985634     AKia    T    C        0      0        2 
  20  chr20_63985634     AOna    T    C        0      0        2 
  20  chr20_63985634     ASom    T    C        0      0        2 
  20  chr20_63985634     HCab    T    C        1      2        2 
  20  chr20_63985634     HPrz    T    C        1      2        2 
  20  chr20_63985634     ZBoe    T    C        0      0        2 
  20  chr20_63985634     ZGre    T    C        0      0        2 
  20  chr20_63985634     ZHar    T    C        0      0        2 
  20  chr20_63985634   Sample    T    C        1      2        2 
  20  chr20_63987399     AAsi    C    T        0      0        2 
  20  chr20_63987399     AKia    C    T        0      0        2 
  20  chr20_63987399     AOna    C    T        0      0        2 
  20  chr20_63987399     ASom    C    T        0      0        2 
  20  chr20_63987399     HCab    C    T        0      0        2 
  20  chr20_63987399     HPrz    C    T        0      0        2 
  20  chr20_63987399     ZBoe    C    T      0.5      1        2 
  20  chr20_63987399     ZGre    C    T        1      2        2 
  20  chr20_63987399     ZHar    C    T        1      2        2 
  20  chr20_63987399   Sample    C    T        0      0        2 
  20  chr20_63988058     AAsi    T    C        0      0        2 
  20  chr20_63988058     AKia    T    C        0      0        2 
  20  chr20_63988058     AOna    T    C        0      0        2 
  20  chr20_63988058     ASom    T    C        0      0        2 
  20  chr20_63988058     HCab    T    C        0      0        2 
  20  chr20_63988058     HPrz    T    C        0      0        2 
  20  chr20_63988058     ZBoe    T    C        0      0        2 
  20  chr20_63988058     ZGre    T    C        0      0        2 
  20  chr20_63988058     ZHar    T    C      0.5      1        2 
  20  chr20_63988058   Sample    T    C        0      0        2 
  20  chr20_63989057     AAsi    T    C        0      0        2 
  20  chr20_63989057     AKia    T    C        0      0        2 
  20  chr20_63989057     AOna    T    C        0      0        2 
  20  chr20_63989057     ASom    T    C        0      0        2 
  20  chr20_63989057     HCab    T    C        0      0        2 
  20  chr20_63989057     HPrz    T    C        0      0        2 
  20  chr20_63989057     ZBoe    T    C        0      0        2 
  20  chr20_63989057     ZGre    T    C        0      0        2 
  20  chr20_63989057     ZHar    T    C        1      2        2 
  20  chr20_63989057   Sample    T    C        0      0        2 
  20  chr20_63991578     AAsi    C    T        0      0        2 
  20  chr20_63991578     AKia    C    T        0      0        2 
  20  chr20_63991578     AOna    C    T        0      0        2 
  20  chr20_63991578     ASom    C    T        0      0        2 
  20  chr20_63991578     HCab    C    T        0      0        2 
  20  chr20_63991578     HPrz    C    T        0      0        2 
  20  chr20_63991578     ZBoe    C    T        1      2        2 
  20  chr20_63991578     ZGre    C    T        0      0        2 
  20  chr20_63991578     ZHar    C    T        0      0        2 
  20  chr20_63991578   Sample    C    T        0      0        2 
  20  chr20_63993234     AAsi    G    A        0      0        2 
  20  chr20_63993234     AKia    G    A        0      0        2 
  20  chr20_63993234     AOna    G    A        0      0        2 
  20  chr20_63993234     ASom    G    A        0      0        2 
  20  chr20_63993234     HCab    G    A        1      2        2 
  20  chr20_63993234     HPrz    G    A        1      2        2 
  20  chr20_63993234     ZBoe    G    A        0      0        2 
  20  chr20_63993234     ZGre    G    A        0      0        2 
  20  chr20_63993234     ZHar    G    A        0      0        2 
  20  chr20_63993234   Sample    G    A        1      2        2 
  20  chr20_63994674     AAsi    G    A        0      0        2 
  20  chr20_63994674     AKia    G    A        0      0        2 
  20  chr20_63994674     AOna    G    A        0      0        2 
  20  chr20_63994674     ASom    G    A        0      0        2 
  20  chr20_63994674     HCab    G    A        0      0        2 
  20  chr20_63994674     HPrz    G    A        0      0        2 
  20  chr20_63994674     ZBoe    G    A        0      0        2 
  20  chr20_63994674     ZGre    G    A        1      2        2 
  20  chr20_63994674     ZHar    G    A        0      0        2 
  20  chr20_63994674   Sample    G    A        0      0        2 
  20  chr20_63998857     AAsi    T    A        0      0        2 
  20  chr20_63998857     AKia    T    A        0      0        2 
  20  chr20_63998857     AOna    T    A        0      0        2 
  20  chr20_63998857     ASom    T    A        0      0        2 
  20  chr20_63998857     HCab    T    A        0      0        2 
  20  chr20_63998857     HPrz    T    A        0      0        2 
  20  chr20_63998857     ZBoe    T    A      0.5      1        2 
  20  chr20_63998857     ZGre    T    A        0      0        2 
  20  chr20_63998857     ZHar    T    A        0      0        2 
  20  chr20_63998857   Sample    T    A        0      0        2 
  20  chr20_64004577     AAsi    C    T        0      0        2 
  20  chr20_64004577     AKia    C    T        0      0        2 
  20  chr20_64004577     AOna    C    T        0      0        2 
  20  chr20_64004577     ASom    C    T        0      0        2 
  20  chr20_64004577     HCab    C    T        1      2        2 
  20  chr20_64004577     HPrz    C    T        1      2        2 
  20  chr20_64004577     ZBoe    C    T        0      0        2 
  20  chr20_64004577     ZGre    C    T        0      0        2 
  20  chr20_64004577     ZHar    C    T        0      0        2 
  20  chr20_64004577   Sample    C    T        1      2        2 
  20  chr20_64005703     AAsi    G    T        0      0        2 
  20  chr20_64005703     AKia    G    T        0      0        2 
  20  chr20_64005703     AOna    G    T        0      0        2 
  20  chr20_64005703     ASom    G    T        0      0        2 
  20  chr20_64005703     HCab    G    T        0      0        2 
  20  chr20_64005703     HPrz    G    T        0      0        2 
  20  chr20_64005703     ZBoe    G    T      0.5      1        2 
  20  chr20_64005703     ZGre    G    T        0      0        2 
  20  chr20_64005703     ZHar    G    T        0      0        2 
  20  chr20_64005703   Sample    G    T        0      0        2 
  20  chr20_64006196     AAsi    C    T        0      0        2 
  20  chr20_64006196     AKia    C    T        0      0        2 
  20  chr20_64006196     AOna    C    T        0      0        2 
  20  chr20_64006196     ASom    C    T        0      0        2 
  20  chr20_64006196     HCab    C    T        1      2        2 
  20  chr20_64006196     HPrz    C    T        1      2        2 
  20  chr20_64006196     ZBoe    C    T        0      0        2 
  20  chr20_64006196     ZGre    C    T        0      0        2 
  20  chr20_64006196     ZHar    C    T        0      0        2 
  20  chr20_64006196   Sample    C    T        1      2        2 
  20  chr20_64007457     AAsi    A    G        0      0        2 
  20  chr20_64007457     AKia    A    G        0      0        2 
  20  chr20_64007457     AOna    A    G        0      0        2 
  20  chr20_64007457     ASom    A    G        0      0        2 
  20  chr20_64007457     HCab    A    G        1      2        2 
  20  chr20_64007457     HPrz    A    G      0.5      1        2 
  20  chr20_64007457     ZBoe    A    G        0      0        2 
  20  chr20_64007457     ZGre    A    G        0      0        2 
  20  chr20_64007457     ZHar    A    G        0      0        2 
  20  chr20_64007457   Sample    A    G        0      0        2 
  20  chr20_64008899     AAsi    T    C        0      0        2 
  20  chr20_64008899     AKia    T    C      0.5      1        2 
  20  chr20_64008899     AOna    T    C      0.5      1        2 
  20  chr20_64008899     ASom    T    C        0      0        2 
  20  chr20_64008899     HCab    T    C        0      0        2 
  20  chr20_64008899     HPrz    T    C        0      0        2 
  20  chr20_64008899     ZBoe    T    C        0      0        2 
  20  chr20_64008899     ZGre    T    C        0      0        2 
  20  chr20_64008899     ZHar    T    C        0      0        2 
  20  chr20_64008899   Sample    T    C        0      0        2 
  20  chr20_64011414     AAsi    C    G        0      0        2 
  20  chr20_64011414     AKia    C    G      0.5      1        2 
  20  chr20_64011414     AOna    C    G        0      0        2 
  20  chr20_64011414     ASom    C    G        0      0        2 
  20  chr20_64011414     HCab    C    G        0      0        2 
  20  chr20_64011414     HPrz    C    G        0      0        2 
  20  chr20_64011414     ZBoe    C    G        0      0        2 
  20  chr20_64011414     ZGre    C    G        0      0        2 
  20  chr20_64011414     ZHar    C    G        0      0        2 
  20  chr20_64011414   Sample    C    G        0      0        2 
  20  chr20_64013386     AAsi    A    G      0.5      1        2 
  20  chr20_64013386     AKia    A    G        0      0        2 
  20  chr20_64013386     AOna    A    G        0      0        2 
  20  chr20_64013386     ASom    A    G        0      0        2 
  20  chr20_64013386     HCab    A    G        0      0        2 
  20  chr20_64013386     HPrz    A    G        0      0        2 
  20  chr20_64013386     ZBoe    A    G        0      0        2 
  20  chr20_64013386     ZGre    A    G        0      0        2 
  20  chr20_64013386     ZHar    A    G        0      0        2 
  20  chr20_64013386   Sample    A    G        0      0        2 
  20  chr20_64014515     AAsi    G    A        0      0        2 
  20  chr20_64014515     AKia    G    A        0      0        2 
  20  chr20_64014515     AOna    G    A        0      0        2 
  20  chr20_64014515     ASom    G    A        0      0        2 
  20  chr20_64014515     HCab    G    A        1      2        2 
  20  chr20_64014515     HPrz    G    A        1      2        2 
  20  chr20_64014515     ZBoe    G    A        0      0        2 
  20  chr20_64014515     ZGre    G    A        0      0        2 
  20  chr20_64014515     ZHar    G    A        0      0        2 
  20  chr20_64014515   Sample    G    A        1      2        2 
  20  chr20_64030489     AAsi    C    T        0      0        2 
  20  chr20_64030489     AKia    C    T        0      0        2 
  20  chr20_64030489     AOna    C    T        0      0        2 
  20  chr20_64030489     ASom    C    T        0      0        2 
  20  chr20_64030489     HCab    C    T        1      2        2 
  20  chr20_64030489     HPrz    C    T        1      2        2 
  20  chr20_64030489     ZBoe    C    T        0      0        2 
  20  chr20_64030489     ZGre    C    T        0      0        2 
  20  chr20_64030489     ZHar    C    T        0      0        2 
  20  chr20_64030489   Sample    C    T        1      2        2 
  20  chr20_64030572     AAsi    T    A        0      0        2 
  20  chr20_64030572     AKia    T    A        0      0        2 
  20  chr20_64030572     AOna    T    A        0      0        2 
  20  chr20_64030572     ASom    T    A        0      0        2 
  20  chr20_64030572     HCab    T    A        0      0        2 
  20  chr20_64030572     HPrz    T    A        0      0        2 
  20  chr20_64030572     ZBoe    T    A      0.5      1        2 
  20  chr20_64030572     ZGre    T    A        0      0        2 
  20  chr20_64030572     ZHar    T    A        0      0        2 
  20  chr20_64030572   Sample    T    A        0      0        2 
  20  chr20_64034706     AAsi    C    T        0      0        2 
  20  chr20_64034706     AKia    C    T        0      0        2 
  20  chr20_64034706     AOna    C    T        0      0        2 
  20  chr20_64034706     ASom    C    T        0      0        2 
  20  chr20_64034706     HCab    C    T        0      0        2 
  20  chr20_64034706     HPrz    C    T        0      0        2 
  20  chr20_64034706     ZBoe    C    T        0      0        2 
  20  chr20_64034706     ZGre    C    T        0      0        2 
  20  chr20_64034706     ZHar    C    T        1      2        2 
  20  chr20_64034706   Sample    C    T        0      0        2 
  20  chr20_64036092     AAsi    T    C        0      0        2 
  20  chr20_64036092     AKia    T    C        0      0        2 
  20  chr20_64036092     AOna    T    C        0      0        2 
  20  chr20_64036092     ASom    T    C        0      0        2 
  20  chr20_64036092     HCab    T    C        0      0        2 
  20  chr20_64036092     HPrz    T    C        0      0        2 
  20  chr20_64036092     ZBoe    T    C        0      0        2 
  20  chr20_64036092     ZGre    T    C        1      2        2 
  20  chr20_64036092     ZHar    T    C        0      0        2 
  20  chr20_64036092   Sample    T    C        0      0        2 
  20  chr20_64040875     AAsi    G    A        0      0        2 
  20  chr20_64040875     AKia    G    A        0      0        2 
  20  chr20_64040875     AOna    G    A        0      0        2 
  20  chr20_64040875     ASom    G    A        0      0        2 
  20  chr20_64040875     HCab    G    A        1      2        2 
  20  chr20_64040875     HPrz    G    A      0.5      1        2 
  20  chr20_64040875     ZBoe    G    A        0      0        2 
  20  chr20_64040875     ZGre    G    A        0      0        2 
  20  chr20_64040875     ZHar    G    A        0      0        2 
  20  chr20_64040875   Sample    G    A        0      0        2 
  20  chr20_64044248     AAsi    G    A        0      0        2 
  20  chr20_64044248     AKia    G    A        0      0        2 
  20  chr20_64044248     AOna    G    A        0      0        2 
  20  chr20_64044248     ASom    G    A        0      0        2 
  20  chr20_64044248     HCab    G    A        1      2        2 
  20  chr20_64044248     HPrz    G    A        1      2        2 
  20  chr20_64044248     ZBoe    G    A        0      0        2 
  20  chr20_64044248     ZGre    G    A        0      0        2 
  20  chr20_64044248     ZHar    G    A        0      0        2 
  20  chr20_64044248   Sample    G    A        1      2        2 
  20  chr20_64047955     AAsi    A    G        0      0        2 
  20  chr20_64047955     AKia    A    G        0      0        2 
  20  chr20_64047955     AOna    A    G        0      0        2 
  20  chr20_64047955     ASom    A    G        0      0        2 
  20  chr20_64047955     HCab    A    G        1      2        2 
  20  chr20_64047955     HPrz    A    G        0      0        2 
  20  chr20_64047955     ZBoe    A    G        0      0        2 
  20  chr20_64047955     ZGre    A    G        0      0        2 
  20  chr20_64047955     ZHar    A    G        0      0        2 
  20  chr20_64047955   Sample    A    G        0      0        2 
  20  chr20_64048466     AAsi    A    G        0      0        2 
  20  chr20_64048466     AKia    A    G        0      0        2 
  20  chr20_64048466     AOna    A    G        0      0        2 
  20  chr20_64048466     ASom    A    G        0      0        2 
  20  chr20_64048466     HCab    A    G        0      0        2 
  20  chr20_64048466     HPrz    A    G        0      0        2 
  20  chr20_64048466     ZBoe    A    G      0.5      1        2 
  20  chr20_64048466     ZGre    A    G        0      0        2 
  20  chr20_64048466     ZHar    A    G        0      0        2 
  20  chr20_64048466   Sample    A    G        0      0        2 
  20  chr20_64064859     AAsi    T    C        0      0        2 
  20  chr20_64064859     AKia    T    C        0      0        2 
  20  chr20_64064859     AOna    T    C        0      0        2 
  20  chr20_64064859     ASom    T    C        0      0        2 
  20  chr20_64064859     HCab    T    C        0      0        2 
  20  chr20_64064859     HPrz    T    C        0      0        2 
  20  chr20_64064859     ZBoe    T    C        0      0        2 
  20  chr20_64064859     ZGre    T    C        0      0        2 
  20  chr20_64064859     ZHar    T    C      0.5      1        2 
  20  chr20_64064859   Sample    T    C        0      0        2 
  20  chr20_64068367     AAsi    G    C        0      0        2 
  20  chr20_64068367     AKia    G    C        0      0        2 
  20  chr20_64068367     AOna    G    C        0      0        2 
  20  chr20_64068367     ASom    G    C        0      0        2 
  20  chr20_64068367     HCab    G    C        0      0        2 
  20  chr20_64068367     HPrz    G    C        0      0        2 
  20  chr20_64068367     ZBoe    G    C        0      0        2 
  20  chr20_64068367     ZGre    G    C        0      0        2 
  20  chr20_64068367     ZHar    G    C      0.5      1        2 
  20  chr20_64068367   Sample    G    C        0      0        2 
  20  chr20_64069813     AAsi    T    A        0      0        2 
  20  chr20_64069813     AKia    T    A        0      0        2 
  20  chr20_64069813     AOna    T    A        0      0        2 
  20  chr20_64069813     ASom    T    A        0      0        2 
  20  chr20_64069813     HCab    T    A        1      2        2 
  20  chr20_64069813     HPrz    T    A      0.5      1        2 
  20  chr20_64069813     ZBoe    T    A        0      0        2 
  20  chr20_64069813     ZGre    T    A        0      0        2 
  20  chr20_64069813     ZHar    T    A        0      0        2 
  20  chr20_64069813   Sample    T    A        0      0        2 
  20  chr20_64072020     AAsi    A    C        0      0        2 
  20  chr20_64072020     AKia    A    C        0      0        2 
  20  chr20_64072020     AOna    A    C        0      0        2 
  20  chr20_64072020     ASom    A    C        0      0        2 
  20  chr20_64072020     HCab    A    C        0      0        2 
  20  chr20_64072020     HPrz    A    C        0      0        2 
  20  chr20_64072020     ZBoe    A    C        0      0        2 
  20  chr20_64072020     ZGre    A    C      0.5      1        2 
  20  chr20_64072020     ZHar    A    C        0      0        2 
  20  chr20_64072020   Sample    A    C        0      0        2 
  20  chr20_64072341     AAsi    G    C        0      0        2 
  20  chr20_64072341     AKia    G    C        0      0        2 
  20  chr20_64072341     AOna    G    C        0      0        2 
  20  chr20_64072341     ASom    G    C        0      0        2 
  20  chr20_64072341     HCab    G    C        0      0        2 
  20  chr20_64072341     HPrz    G    C      0.5      1        2 
  20  chr20_64072341     ZBoe    G    C        0      0        2 
  20  chr20_64072341     ZGre    G    C        0      0        2 
  20  chr20_64072341     ZHar    G    C        0      0        2 
  20  chr20_64072341   Sample    G    C        0      0        2 
  20  chr20_64075254     AAsi    G    C        0      0        2 
  20  chr20_64075254     AKia    G    C        0      0        2 
  20  chr20_64075254     AOna    G    C        0      0        2 
  20  chr20_64075254     ASom    G    C        0      0        2 
  20  chr20_64075254     HCab    G    C        0      0        2 
  20  chr20_64075254     HPrz    G    C        0      0        2 
  20  chr20_64075254     ZBoe    G    C        0      0        2 
  20  chr20_64075254     ZGre    G    C        0      0        2 
  20  chr20_64075254     ZHar    G    C      0.5      1        2 
  20  chr20_64075254   Sample    G    C        0      0        2 
  20  chr20_64082110     AAsi    G    A        0      0        2 
  20  chr20_64082110     AKia    G    A        0      0        2 
  20  chr20_64082110     AOna    G    A        0      0        2 
  20  chr20_64082110     ASom    G    A        0      0        2 
  20  chr20_64082110     HCab    G    A        1      2        2 
  20  chr20_64082110     HPrz    G    A        1      2        2 
  20  chr20_64082110     ZBoe    G    A      0.5      1        2 
  20  chr20_64082110     ZGre    G    A        0      0        2 
  20  chr20_64082110     ZHar    G    A        0      0        2 
  20  chr20_64082110   Sample    G    A        1      2        2 
  20  chr20_64083853     AAsi    A    G        0      0        2 
  20  chr20_64083853     AKia    A    G        0      0        2 
  20  chr20_64083853     AOna    A    G        0      0        2 
  20  chr20_64083853     ASom    A    G        0      0        2 
  20  chr20_64083853     HCab    A    G        1      2        2 
  20  chr20_64083853     HPrz    A    G        1      2        2 
  20  chr20_64083853     ZBoe    A    G        0      0        2 
  20  chr20_64083853     ZGre    A    G        0      0        2 
  20  chr20_64083853     ZHar    A    G        0      0        2 
  20  chr20_64083853   Sample    A    G        1      2        2 
  20  chr20_64084405     AAsi    T    C        0      0        2 
  20  chr20_64084405     AKia    T    C        0      0        2 
  20  chr20_64084405     AOna    T    C        0      0        2 
  20  chr20_64084405     ASom    T    C        0      0        2 
  20  chr20_64084405     HCab    T    C        0      0        2 
  20  chr20_64084405     HPrz    T    C        0      0        2 
  20  chr20_64084405     ZBoe    T    C        0      0        2 
  20  chr20_64084405     ZGre    T    C        0      0        2 
  20  chr20_64084405     ZHar    T    C      0.5      1        2 
  20  chr20_64084405   Sample    T    C        0      0        2 
  20  chr20_64085177     AAsi    A    C        0      0        2 
  20  chr20_64085177     AKia    A    C        0      0        2 
  20  chr20_64085177     AOna    A    C        0      0        2 
  20  chr20_64085177     ASom    A    C        0      0        2 
  20  chr20_64085177     HCab    A    C        0      0        2 
  20  chr20_64085177     HPrz    A    C        0      0        2 
  20  chr20_64085177     ZBoe    A    C        0      0        2 
  20  chr20_64085177     ZGre    A    C        1      2        2 
  20  chr20_64085177     ZHar    A    C        0      0        2 
  20  chr20_64085177   Sample    A    C        0      0        2 
  20  chr20_64087294     AAsi    C    T        0      0        2 
  20  chr20_64087294     AKia    C    T        0      0        2 
  20  chr20_64087294     AOna    C    T        0      0        2 
  20  chr20_64087294     ASom    C    T        0      0        2 
  20  chr20_64087294     HCab    C    T        1      2        2 
  20  chr20_64087294     HPrz    C    T        0      0        2 
  20  chr20_64087294     ZBoe    C    T        0      0        2 
  20  chr20_64087294     ZGre    C    T        0      0        2 
  20  chr20_64087294     ZHar    C    T        0      0        2 
  20  chr20_64087294   Sample    C    T        0      0        2 
  20  chr20_64090632     AAsi    T    C        0      0        2 
  20  chr20_64090632     AKia    T    C        0      0        2 
  20  chr20_64090632     AOna    T    C        0      0        2 
  20  chr20_64090632     ASom    T    C        1      2        2 
  20  chr20_64090632     HCab    T    C        0      0        2 
  20  chr20_64090632     HPrz    T    C        0      0        2 
  20  chr20_64090632     ZBoe    T    C        0      0        2 
  20  chr20_64090632     ZGre    T    C        0      0        2 
  20  chr20_64090632     ZHar    T    C        0      0        2 
  20  chr20_64090632   Sample    T    C        0      0        2 
  20  chr20_64095023     AAsi    G    A        0      0        2 
  20  chr20_64095023     AKia    G    A        0      0        2 
  20  chr20_64095023     AOna    G    A        0      0        2 
  20  chr20_64095023     ASom    G    A        0      0        2 
  20  chr20_64095023     HCab    G    A        0      0        2 
  20  chr20_64095023     HPrz    G    A        0      0        2 
  20  chr20_64095023     ZBoe    G    A        1      2        2 
  20  chr20_64095023     ZGre    G    A        0      0        2 
  20  chr20_64095023     ZHar    G    A        0      0        2 
  20  chr20_64095023   Sample    G    A        0      0        2 
  20  chr20_64095556     AAsi    C    T        0      0        2 
  20  chr20_64095556     AKia    C    T        0      0        2 
  20  chr20_64095556     AOna    C    T        0      0        2 
  20  chr20_64095556     ASom    C    T        0      0        2 
  20  chr20_64095556     HCab    C    T        0      0        2 
  20  chr20_64095556     HPrz    C    T        0      0        2 
  20  chr20_64095556     ZBoe    C    T        1      2        2 
  20  chr20_64095556     ZGre    C    T        1      2        2 
  20  chr20_64095556     ZHar    C    T        1      2        2 
  20  chr20_64095556   Sample    C    T        0      0        2 
  20  chr20_64096871     AAsi    A    G        0      0        2 
  20  chr20_64096871     AKia    A    G        0      0        2 
  20  chr20_64096871     AOna    A    G        0      0        2 
  20  chr20_64096871     ASom    A    G        0      0        2 
  20  chr20_64096871     HCab    A    G        1      2        2 
  20  chr20_64096871     HPrz    A    G        1      2        2 
  20  chr20_64096871     ZBoe    A    G        0      0        2 
  20  chr20_64096871     ZGre    A    G        0      0        2 
  20  chr20_64096871     ZHar    A    G        0      0        2 
  20  chr20_64096871   Sample    A    G        1      2        2 
  20  chr20_64105818     AAsi    T    C        0      0        2 
  20  chr20_64105818     AKia    T    C        0      0        2 
  20  chr20_64105818     AOna    T    C      0.5      1        2 
  20  chr20_64105818     ASom    T    C        0      0        2 
  20  chr20_64105818     HCab    T    C        0      0        2 
  20  chr20_64105818     HPrz    T    C        0      0        2 
  20  chr20_64105818     ZBoe    T    C        0      0        2 
  20  chr20_64105818     ZGre    T    C        0      0        2 
  20  chr20_64105818     ZHar    T    C        0      0        2 
  20  chr20_64105818   Sample    T    C        0      0        2 
  20  chr20_64107495     AAsi    G    C        0      0        2 
  20  chr20_64107495     AKia    G    C        0      0        2 
  20  chr20_64107495     AOna    G    C        0      0        2 
  20  chr20_64107495     ASom    G    C        0      0        2 
  20  chr20_64107495     HCab    G    C        1      2        2 
  20  chr20_64107495     HPrz    G    C        1      2        2 
  20  chr20_64107495     ZBoe    G    C        0      0        2 
  20  chr20_64107495     ZGre    G    C        0      0        2 
  20  chr20_64107495     ZHar    G    C        0      0        2 
  20  chr20_64107495   Sample    G    C        1      2        2 
  20  chr20_64108483     AAsi    T    C        0      0        2 
  20  chr20_64108483     AKia    T    C        0      0        2 
  20  chr20_64108483     AOna    T    C        0      0        2 
  20  chr20_64108483     ASom    T    C        0      0        2 
  20  chr20_64108483     HCab    T    C        0      0        2 
  20  chr20_64108483     HPrz    T    C      0.5      1        2 
  20  chr20_64108483     ZBoe    T    C        0      0        2 
  20  chr20_64108483     ZGre    T    C        0      0        2 
  20  chr20_64108483     ZHar    T    C        0      0        2 
  20  chr20_64108483   Sample    T    C        1      2        2 
  20  chr20_64113341     AAsi    C    A        0      0        2 
  20  chr20_64113341     AKia    C    A        1      2        2 
  20  chr20_64113341     AOna    C    A        1      2        2 
  20  chr20_64113341     ASom    C    A        0      0        2 
  20  chr20_64113341     HCab    C    A        0      0        2 
  20  chr20_64113341     HPrz    C    A        0      0        2 
  20  chr20_64113341     ZBoe    C    A        0      0        2 
  20  chr20_64113341     ZGre    C    A        0      0        2 
  20  chr20_64113341     ZHar    C    A        0      0        2 
  20  chr20_64113341   Sample    C    A        0      0        2 
  20  chr20_64115223     AAsi    C    G        0      0        2 
  20  chr20_64115223     AKia    C    G        0      0        2 
  20  chr20_64115223     AOna    C    G        0      0        2 
  20  chr20_64115223     ASom    C    G        0      0        2 
  20  chr20_64115223     HCab    C    G        1      2        2 
  20  chr20_64115223     HPrz    C    G        1      2        2 
  20  chr20_64115223     ZBoe    C    G        0      0        2 
  20  chr20_64115223     ZGre    C    G        0      0        2 
  20  chr20_64115223     ZHar    C    G        0      0        2 
  20  chr20_64115223   Sample    C    G        1      2        2 
  20  chr20_64119672     AAsi    C    T        0      0        2 
  20  chr20_64119672     AKia    C    T        0      0        2 
  20  chr20_64119672     AOna    C    T        0      0        2 
  20  chr20_64119672     ASom    C    T        0      0        2 
  20  chr20_64119672     HCab    C    T        0      0        2 
  20  chr20_64119672     HPrz    C    T      0.5      1        2 
  20  chr20_64119672     ZBoe    C    T        0      0        2 
  20  chr20_64119672     ZGre    C    T        0      0        2 
  20  chr20_64119672     ZHar    C    T        0      0        2 
  20  chr20_64119672   Sample    C    T        1      2        2 
  20  chr20_64121080     AAsi    A    G        0      0        2 
  20  chr20_64121080     AKia    A    G        0      0        2 
  20  chr20_64121080     AOna    A    G        0      0        2 
  20  chr20_64121080     ASom    A    G        0      0        2 
  20  chr20_64121080     HCab    A    G        0      0        2 
  20  chr20_64121080     HPrz    A    G        0      0        2 
  20  chr20_64121080     ZBoe    A    G        1      2        2 
  20  chr20_64121080     ZGre    A    G        0      0        2 
  20  chr20_64121080     ZHar    A    G        0      0        2 
  20  chr20_64121080   Sample    A    G        0      0        2 
  20  chr20_64127796     AAsi    T    C        0      0        2 
  20  chr20_64127796     AKia    T    C        0      0        2 
  20  chr20_64127796     AOna    T    C        0      0        2 
  20  chr20_64127796     ASom    T    C        0      0        2 
  20  chr20_64127796     HCab    T    C        0      0        2 
  20  chr20_64127796     HPrz    T    C        0      0        2 
  20  chr20_64127796     ZBoe    T    C        0      0        2 
  20  chr20_64127796     ZGre    T    C        0      0        2 
  20  chr20_64127796     ZHar    T    C        1      2        2 
  20  chr20_64127796   Sample    T    C        0      0        2 
  20  chr20_64135434     AAsi    C    T        0      0        2 
  20  chr20_64135434     AKia    C    T        0      0        2 
  20  chr20_64135434     AOna    C    T        0      0        2 
  20  chr20_64135434     ASom    C    T        0      0        2 
  20  chr20_64135434     HCab    C    T        1      2        2 
  20  chr20_64135434     HPrz    C    T        1      2        2 
  20  chr20_64135434     ZBoe    C    T        0      0        2 
  20  chr20_64135434     ZGre    C    T        0      0        2 
  20  chr20_64135434     ZHar    C    T        0      0        2 
  20  chr20_64135434   Sample    C    T        0      0        2 
  20  chr20_64145973     AAsi    T    C        0      0        2 
  20  chr20_64145973     AKia    T    C        0      0        2 
  20  chr20_64145973     AOna    T    C        0      0        2 
  20  chr20_64145973     ASom    T    C        0      0        2 
  20  chr20_64145973     HCab    T    C        0      0        2 
  20  chr20_64145973     HPrz    T    C        0      0        2 
  20  chr20_64145973     ZBoe    T    C        1      2        2 
  20  chr20_64145973     ZGre    T    C        0      0        2 
  20  chr20_64145973     ZHar    T    C        0      0        2 
  20  chr20_64145973   Sample    T    C        0      0        2 
  20  chr20_64147456     AAsi    C    G        0      0        2 
  20  chr20_64147456     AKia    C    G        0      0        2 
  20  chr20_64147456     AOna    C    G        0      0        2 
  20  chr20_64147456     ASom    C    G        0      0        2 
  20  chr20_64147456     HCab    C    G        1      2        2 
  20  chr20_64147456     HPrz    C    G        1      2        2 
  20  chr20_64147456     ZBoe    C    G        0      0        2 
  20  chr20_64147456     ZGre    C    G        0      0        2 
  20  chr20_64147456     ZHar    C    G        0      0        2 
  20  chr20_64147456   Sample    C    G        1      2        2 
  20  chr20_64154622     AAsi    A    G        0      0        2 
  20  chr20_64154622     AKia    A    G        0      0        2 
  20  chr20_64154622     AOna    A    G        0      0        2 
  20  chr20_64154622     ASom    A    G        0      0        2 
  20  chr20_64154622     HCab    A    G        0      0        2 
  20  chr20_64154622     HPrz    A    G        0      0        2 
  20  chr20_64154622     ZBoe    A    G        0      0        2 
  20  chr20_64154622     ZGre    A    G        0      0        2 
  20  chr20_64154622     ZHar    A    G        1      2        2 
  20  chr20_64154622   Sample    A    G        0      0        2 
  20  chr20_64156151     AAsi    A    G        0      0        2 
  20  chr20_64156151     AKia    A    G        0      0        2 
  20  chr20_64156151     AOna    A    G        0      0        2 
  20  chr20_64156151     ASom    A    G        0      0        2 
  20  chr20_64156151     HCab    A    G        1      2        2 
  20  chr20_64156151     HPrz    A    G        0      0        2 
  20  chr20_64156151     ZBoe    A    G        0      0        2 
  20  chr20_64156151     ZGre    A    G        0      0        2 
  20  chr20_64156151     ZHar    A    G        0      0        2 
  20  chr20_64156151   Sample    A    G        0      0        2 
  20  chr20_64160105     AAsi    T    G        0      0        2 
  20  chr20_64160105     AKia    T    G        0      0        2 
  20  chr20_64160105     AOna    T    G        0      0        2 
  20  chr20_64160105     ASom    T    G        0      0        2 
  20  chr20_64160105     HCab    T    G      0.5      1        2 
  20  chr20_64160105     HPrz    T    G        0      0        2 
  20  chr20_64160105     ZBoe    T    G        0      0        2 
  20  chr20_64160105     ZGre    T    G        0      0        2 
  20  chr20_64160105     ZHar    T    G        0      0        2 
  20  chr20_64160105   Sample    T    G        0      0        2 
  20  chr20_64160986     AAsi    T    C        1      2        2 
  20  chr20_64160986     AKia    T    C        0      0        2 
  20  chr20_64160986     AOna    T    C        0      0        2 
  20  chr20_64160986     ASom    T    C        1      2        2 
  20  chr20_64160986     HCab    T    C        0      0        2 
  20  chr20_64160986     HPrz    T    C        0      0        2 
  20  chr20_64160986     ZBoe    T    C        0      0        2 
  20  chr20_64160986     ZGre    T    C        0      0        2 
  20  chr20_64160986     ZHar    T    C        0      0        2 
  20  chr20_64160986   Sample    T    C        0      0        2 
  20  chr20_64161706     AAsi    A    G        0      0        2 
  20  chr20_64161706     AKia    A    G        0      0        2 
  20  chr20_64161706     AOna    A    G        0      0        2 
  20  chr20_64161706     ASom    A    G        0      0        2 
  20  chr20_64161706     HCab    A    G        0      0        2 
  20  chr20_64161706     HPrz    A    G        0      0        2 
  20  chr20_64161706     ZBoe    A    G        0      0        2 
  20  chr20_64161706     ZGre    A    G      0.5      1        2 
  20  chr20_64161706     ZHar    A    G        0      0        2 
  20  chr20_64161706   Sample    A    G        0      0        2 
  20  chr20_64163366     AAsi    T    C        0      0        2 
  20  chr20_64163366     AKia    T    C      0.5      1        2 
  20  chr20_64163366     AOna    T    C      0.5      1        2 
  20  chr20_64163366     ASom    T    C        0      0        2 
  20  chr20_64163366     HCab    T    C        0      0        2 
  20  chr20_64163366     HPrz    T    C        0      0        2 
  20  chr20_64163366     ZBoe    T    C        0      0        2 
  20  chr20_64163366     ZGre    T    C        0      0        2 
  20  chr20_64163366     ZHar    T    C        0      0        2 
  20  chr20_64163366   Sample    T    C        0      0        2 
  21    chr21_156924     AAsi    C    G        0      0        2 
  21    chr21_156924     AKia    C    G        0      0        2 
  21    chr21_156924     AOna    C    G        0      0        2 
  21    chr21_156924     ASom    C    G        0      0        2 
  21    chr21_156924     HCab    C    G        0      0        2 
  21    chr21_156924     HPrz    C    G        0      0        2 
  21    chr21_156924     ZBoe    C    G        0      0        2 
  21    chr21_156924     ZGre    C    G        0      0        2 
  21    chr21_156924     ZHar    C    G        1      2        2 
  21    chr21_156924   Sample    C    G        0      0        2 
  21    chr21_197115     AAsi    C    T        0      0        2 
  21    chr21_197115     AKia    C    T        0      0        2 
  21    chr21_197115     AOna    C    T      0.5      1        2 
  21    chr21_197115     ASom    C    T        0      0        2 
  21    chr21_197115     HCab    C    T        0      0        2 
  21    chr21_197115     HPrz    C    T        0      0        2 
  21    chr21_197115     ZBoe    C    T        0      0        2 
  21    chr21_197115     ZGre    C    T        0      0        2 
  21    chr21_197115     ZHar    C    T        0      0        2 
  21    chr21_197115   Sample    C    T        0      0        2 
  21    chr21_197548     AAsi    A    G        0      0        2 
  21    chr21_197548     AKia    A    G        0      0        2 
  21    chr21_197548     AOna    A    G        0      0        2 
  21    chr21_197548     ASom    A    G        0      0        2 
  21    chr21_197548     HCab    A    G        1      2        2 
  21    chr21_197548     HPrz    A    G        1      2        2 
  21    chr21_197548     ZBoe    A    G        0      0        2 
  21    chr21_197548     ZGre    A    G        0      0        2 
  21    chr21_197548     ZHar    A    G        0      0        2 
  21    chr21_197548   Sample    A    G        1      2        2 
  21    chr21_201415     AAsi    G    T        0      0        2 
  21    chr21_201415     AKia    G    T        0      0        2 
  21    chr21_201415     AOna    G    T        0      0        2 
  21    chr21_201415     ASom    G    T        0      0        2 
  21    chr21_201415     HCab    G    T        1      2        2 
  21    chr21_201415     HPrz    G    T        1      2        2 
  21    chr21_201415     ZBoe    G    T        0      0        2 
  21    chr21_201415     ZGre    G    T        0      0        2 
  21    chr21_201415     ZHar    G    T        0      0        2 
  21    chr21_201415   Sample    G    T        1      2        2 
  21    chr21_213257     AAsi    T    A        0      0        2 
  21    chr21_213257     AKia    T    A        0      0        2 
  21    chr21_213257     AOna    T    A        0      0        2 
  21    chr21_213257     ASom    T    A        0      0        2 
  21    chr21_213257     HCab    T    A        0      0        2 
  21    chr21_213257     HPrz    T    A        0      0        2 
  21    chr21_213257     ZBoe    T    A        0      0        2 
  21    chr21_213257     ZGre    T    A        1      2        2 
  21    chr21_213257     ZHar    T    A        0      0        2 
  21    chr21_213257   Sample    T    A        0      0        2 
  21    chr21_213688     AAsi    T    C        0      0        2 
  21    chr21_213688     AKia    T    C        0      0        2 
  21    chr21_213688     AOna    T    C        0      0        2 
  21    chr21_213688     ASom    T    C        0      0        2 
  21    chr21_213688     HCab    T    C        1      2        2 
  21    chr21_213688     HPrz    T    C        1      2        2 
  21    chr21_213688     ZBoe    T    C        0      0        2 
  21    chr21_213688     ZGre    T    C        0      0        2 
  21    chr21_213688     ZHar    T    C        0      0        2 
  21    chr21_213688   Sample    T    C        1      2        2 
  21    chr21_219062     AAsi    G    A        0      0        2 
  21    chr21_219062     AKia    G    A        0      0        2 
  21    chr21_219062     AOna    G    A        0      0        2 
  21    chr21_219062     ASom    G    A        0      0        2 
  21    chr21_219062     HCab    G    A        1      2        2 
  21    chr21_219062     HPrz    G    A        1      2        2 
  21    chr21_219062     ZBoe    G    A        0      0        2 
  21    chr21_219062     ZGre    G    A        0      0        2 
  21    chr21_219062     ZHar    G    A        0      0        2 
  21    chr21_219062   Sample    G    A        1      2        2 
  21    chr21_225488     AAsi    C    T        0      0        2 
  21    chr21_225488     AKia    C    T        0      0        2 
  21    chr21_225488     AOna    C    T        0      0        2 
  21    chr21_225488     ASom    C    T        0      0        2 
  21    chr21_225488     HCab    C    T        1      2        2 
  21    chr21_225488     HPrz    C    T        1      2        2 
  21    chr21_225488     ZBoe    C    T        0      0        2 
  21    chr21_225488     ZGre    C    T        0      0        2 
  21    chr21_225488     ZHar    C    T        0      0        2 
  21    chr21_225488   Sample    C    T        1      2        2 
  21    chr21_230575     AAsi    G    T        1      2        2 
  21    chr21_230575     AKia    G    T        0      0        2 
  21    chr21_230575     AOna    G    T        0      0        2 
  21    chr21_230575     ASom    G    T        1      2        2 
  21    chr21_230575     HCab    G    T        1      2        2 
  21    chr21_230575     HPrz    G    T        1      2        2 
  21    chr21_230575     ZBoe    G    T        0      0        2 
  21    chr21_230575     ZGre    G    T        0      0        2 
  21    chr21_230575     ZHar    G    T        0      0        2 
  21    chr21_230575   Sample    G    T        1      2        2 
  21    chr21_241367     AAsi    C    T        0      0        2 
  21    chr21_241367     AKia    C    T        0      0        2 
  21    chr21_241367     AOna    C    T        0      0        2 
  21    chr21_241367     ASom    C    T        0      0        2 
  21    chr21_241367     HCab    C    T        1      2        2 
  21    chr21_241367     HPrz    C    T        1      2        2 
  21    chr21_241367     ZBoe    C    T        0      0        2 
  21    chr21_241367     ZGre    C    T        0      0        2 
  21    chr21_241367     ZHar    C    T        0      0        2 
  21    chr21_241367   Sample    C    T        1      2        2 
  21    chr21_244453     AAsi    G    A        0      0        2 
  21    chr21_244453     AKia    G    A        0      0        2 
  21    chr21_244453     AOna    G    A        0      0        2 
  21    chr21_244453     ASom    G    A        0      0        2 
  21    chr21_244453     HCab    G    A        1      2        2 
  21    chr21_244453     HPrz    G    A        1      2        2 
  21    chr21_244453     ZBoe    G    A        0      0        2 
  21    chr21_244453     ZGre    G    A        0      0        2 
  21    chr21_244453     ZHar    G    A        0      0        2 
  21    chr21_244453   Sample    G    A        1      2        2 
  21    chr21_246152     AAsi    A    C        0      0        2 
  21    chr21_246152     AKia    A    C      0.5      1        2 
  21    chr21_246152     AOna    A    C        0      0        2 
  21    chr21_246152     ASom    A    C        0      0        2 
  21    chr21_246152     HCab    A    C        0      0        2 
  21    chr21_246152     HPrz    A    C        0      0        2 
  21    chr21_246152     ZBoe    A    C        0      0        2 
  21    chr21_246152     ZGre    A    C        0      0        2 
  21    chr21_246152     ZHar    A    C        0      0        2 
  21    chr21_246152   Sample    A    C        0      0        2 
  21    chr21_246714     AAsi    G    T        1      2        2 
  21    chr21_246714     AKia    G    T        0      0        2 
  21    chr21_246714     AOna    G    T        0      0        2 
  21    chr21_246714     ASom    G    T        1      2        2 
  21    chr21_246714     HCab    G    T        0      0        2 
  21    chr21_246714     HPrz    G    T        0      0        2 
  21    chr21_246714     ZBoe    G    T        0      0        2 
  21    chr21_246714     ZGre    G    T        0      0        2 
  21    chr21_246714     ZHar    G    T        0      0        2 
  21    chr21_246714   Sample    G    T        0      0        2 
  21    chr21_257946     AAsi    A    G        0      0        2 
  21    chr21_257946     AKia    A    G        0      0        2 
  21    chr21_257946     AOna    A    G        0      0        2 
  21    chr21_257946     ASom    A    G        0      0        2 
  21    chr21_257946     HCab    A    G        0      0        2 
  21    chr21_257946     HPrz    A    G        0      0        2 
  21    chr21_257946     ZBoe    A    G      0.5      1        2 
  21    chr21_257946     ZGre    A    G        0      0        2 
  21    chr21_257946     ZHar    A    G        0      0        2 
  21    chr21_257946   Sample    A    G        0      0        2 
  21    chr21_259177     AAsi    T    C        0      0        2 
  21    chr21_259177     AKia    T    C        0      0        2 
  21    chr21_259177     AOna    T    C        0      0        2 
  21    chr21_259177     ASom    T    C        0      0        2 
  21    chr21_259177     HCab    T    C        1      2        2 
  21    chr21_259177     HPrz    T    C        1      2        2 
  21    chr21_259177     ZBoe    T    C        0      0        2 
  21    chr21_259177     ZGre    T    C        0      0        2 
  21    chr21_259177     ZHar    T    C        0      0        2 
  21    chr21_259177   Sample    T    C        1      2        2 
  21    chr21_260240     AAsi    G    T        0      0        2 
  21    chr21_260240     AKia    G    T        0      0        2 
  21    chr21_260240     AOna    G    T        0      0        2 
  21    chr21_260240     ASom    G    T        0      0        2 
  21    chr21_260240     HCab    G    T        1      2        2 
  21    chr21_260240     HPrz    G    T        1      2        2 
  21    chr21_260240     ZBoe    G    T        0      0        2 
  21    chr21_260240     ZGre    G    T        0      0        2 
  21    chr21_260240     ZHar    G    T        0      0        2 
  21    chr21_260240   Sample    G    T        1      2        2 
  21    chr21_270233     AAsi    G    A        0      0        2 
  21    chr21_270233     AKia    G    A        0      0        2 
  21    chr21_270233     AOna    G    A        0      0        2 
  21    chr21_270233     ASom    G    A        0      0        2 
  21    chr21_270233     HCab    G    A        0      0        2 
  21    chr21_270233     HPrz    G    A        0      0        2 
  21    chr21_270233     ZBoe    G    A      0.5      1        2 
  21    chr21_270233     ZGre    G    A        0      0        2 
  21    chr21_270233     ZHar    G    A        0      0        2 
  21    chr21_270233   Sample    G    A        0      0        2 
  21    chr21_270392     AAsi    C    T        0      0        2 
  21    chr21_270392     AKia    C    T        0      0        2 
  21    chr21_270392     AOna    C    T        0      0        2 
  21    chr21_270392     ASom    C    T        0      0        2 
  21    chr21_270392     HCab    C    T        0      0        2 
  21    chr21_270392     HPrz    C    T        0      0        2 
  21    chr21_270392     ZBoe    C    T      0.5      1        2 
  21    chr21_270392     ZGre    C    T        0      0        2 
  21    chr21_270392     ZHar    C    T        0      0        2 
  21    chr21_270392   Sample    C    T        0      0        2 
  21    chr21_272196     AAsi    A    G        0      0        2 
  21    chr21_272196     AKia    A    G        0      0        2 
  21    chr21_272196     AOna    A    G        0      0        2 
  21    chr21_272196     ASom    A    G        0      0        2 
  21    chr21_272196     HCab    A    G        0      0        2 
  21    chr21_272196     HPrz    A    G        0      0        2 
  21    chr21_272196     ZBoe    A    G        0      0        2 
  21    chr21_272196     ZGre    A    G        0      0        2 
  21    chr21_272196     ZHar    A    G        1      2        2 
  21    chr21_272196   Sample    A    G        0      0        2 
  21    chr21_274407     AAsi    A    G        0      0        2 
  21    chr21_274407     AKia    A    G        0      0        2 
  21    chr21_274407     AOna    A    G        0      0        2 
  21    chr21_274407     ASom    A    G        0      0        2 
  21    chr21_274407     HCab    A    G        0      0        2 
  21    chr21_274407     HPrz    A    G        0      0        2 
  21    chr21_274407     ZBoe    A    G        0      0        2 
  21    chr21_274407     ZGre    A    G        1      2        2 
  21    chr21_274407     ZHar    A    G        0      0        2 
  21    chr21_274407   Sample    A    G        0      0        2 
  21    chr21_277058     AAsi    G    A        0      0        2 
  21    chr21_277058     AKia    G    A        0      0        2 
  21    chr21_277058     AOna    G    A        0      0        2 
  21    chr21_277058     ASom    G    A        0      0        2 
  21    chr21_277058     HCab    G    A        1      2        2 
  21    chr21_277058     HPrz    G    A        1      2        2 
  21    chr21_277058     ZBoe    G    A        0      0        2 
  21    chr21_277058     ZGre    G    A        0      0        2 
  21    chr21_277058     ZHar    G    A        0      0        2 
  21    chr21_277058   Sample    G    A        1      2        2 
  21    chr21_286383     AAsi    A    G        0      0        2 
  21    chr21_286383     AKia    A    G        1      2        2 
  21    chr21_286383     AOna    A    G        1      2        2 
  21    chr21_286383     ASom    A    G        0      0        2 
  21    chr21_286383     HCab    A    G        0      0        2 
  21    chr21_286383     HPrz    A    G        0      0        2 
  21    chr21_286383     ZBoe    A    G        0      0        2 
  21    chr21_286383     ZGre    A    G        0      0        2 
  21    chr21_286383     ZHar    A    G        0      0        2 
  21    chr21_286383   Sample    A    G        0      0        2 
  21    chr21_289739     AAsi    A    G        1      2        2 
  21    chr21_289739     AKia    A    G        0      0        2 
  21    chr21_289739     AOna    A    G        0      0        2 
  21    chr21_289739     ASom    A    G        0      0        2 
  21    chr21_289739     HCab    A    G        0      0        2 
  21    chr21_289739     HPrz    A    G        0      0        2 
  21    chr21_289739     ZBoe    A    G        0      0        2 
  21    chr21_289739     ZGre    A    G        0      0        2 
  21    chr21_289739     ZHar    A    G        0      0        2 
  21    chr21_289739   Sample    A    G        0      0        2 
  21    chr21_290011     AAsi    T    G        0      0        2 
  21    chr21_290011     AKia    T    G      0.5      1        2 
  21    chr21_290011     AOna    T    G      0.5      1        2 
  21    chr21_290011     ASom    T    G        0      0        2 
  21    chr21_290011     HCab    T    G        0      0        2 
  21    chr21_290011     HPrz    T    G        0      0        2 
  21    chr21_290011     ZBoe    T    G        0      0        2 
  21    chr21_290011     ZGre    T    G        0      0        2 
  21    chr21_290011     ZHar    T    G        0      0        2 
  21    chr21_290011   Sample    T    G        0      0        2 
  21    chr21_294678     AAsi    T    C        0      0        2 
  21    chr21_294678     AKia    T    C        0      0        2 
  21    chr21_294678     AOna    T    C        0      0        2 
  21    chr21_294678     ASom    T    C        0      0        2 
  21    chr21_294678     HCab    T    C        0      0        2 
  21    chr21_294678     HPrz    T    C        0      0        2 
  21    chr21_294678     ZBoe    T    C        0      0        2 
  21    chr21_294678     ZGre    T    C        0      0        2 
  21    chr21_294678     ZHar    T    C        1      2        2 
  21    chr21_294678   Sample    T    C        0      0        2 
  21    chr21_294683     AAsi    C    T        1      2        2 
  21    chr21_294683     AKia    C    T        1      2        2 
  21    chr21_294683     AOna    C    T        1      2        2 
  21    chr21_294683     ASom    C    T        1      2        2 
  21    chr21_294683     HCab    C    T        0      0        2 
  21    chr21_294683     HPrz    C    T        0      0        2 
  21    chr21_294683     ZBoe    C    T        0      0        2 
  21    chr21_294683     ZGre    C    T        0      0        2 
  21    chr21_294683     ZHar    C    T        0      0        2 
  21    chr21_294683   Sample    C    T        0      0        2 
  21    chr21_298137     AAsi    G    T        0      0        2 
  21    chr21_298137     AKia    G    T      0.5      1        2 
  21    chr21_298137     AOna    G    T      0.5      1        2 
  21    chr21_298137     ASom    G    T        0      0        2 
  21    chr21_298137     HCab    G    T        0      0        2 
  21    chr21_298137     HPrz    G    T        0      0        2 
  21    chr21_298137     ZBoe    G    T        0      0        2 
  21    chr21_298137     ZGre    G    T        0      0        2 
  21    chr21_298137     ZHar    G    T        0      0        2 
  21    chr21_298137   Sample    G    T        0      0        2 
  21    chr21_304391     AAsi    G    A        0      0        2 
  21    chr21_304391     AKia    G    A        0      0        2 
  21    chr21_304391     AOna    G    A        0      0        2 
  21    chr21_304391     ASom    G    A        0      0        2 
  21    chr21_304391     HCab    G    A        1      2        2 
  21    chr21_304391     HPrz    G    A        1      2        2 
  21    chr21_304391     ZBoe    G    A        0      0        2 
  21    chr21_304391     ZGre    G    A        0      0        2 
  21    chr21_304391     ZHar    G    A        0      0        2 
  21    chr21_304391   Sample    G    A        1      2        2 
  21    chr21_307130     AAsi    G    A        0      0        2 
  21    chr21_307130     AKia    G    A        0      0        2 
  21    chr21_307130     AOna    G    A        0      0        2 
  21    chr21_307130     ASom    G    A        0      0        2 
  21    chr21_307130     HCab    G    A        1      2        2 
  21    chr21_307130     HPrz    G    A        1      2        2 
  21    chr21_307130     ZBoe    G    A        0      0        2 
  21    chr21_307130     ZGre    G    A        0      0        2 
  21    chr21_307130     ZHar    G    A        0      0        2 
  21    chr21_307130   Sample    G    A        1      2        2 
  21    chr21_321889     AAsi    G    C        0      0        2 
  21    chr21_321889     AKia    G    C        0      0        2 
  21    chr21_321889     AOna    G    C        0      0        2 
  21    chr21_321889     ASom    G    C        0      0        2 
  21    chr21_321889     HCab    G    C        1      2        2 
  21    chr21_321889     HPrz    G    C        1      2        2 
  21    chr21_321889     ZBoe    G    C        0      0        2 
  21    chr21_321889     ZGre    G    C        0      0        2 
  21    chr21_321889     ZHar    G    C        0      0        2 
  21    chr21_321889   Sample    G    C        1      2        2 
  21    chr21_321940     AAsi    A    C        0      0        2 
  21    chr21_321940     AKia    A    C        0      0        2 
  21    chr21_321940     AOna    A    C        0      0        2 
  21    chr21_321940     ASom    A    C        0      0        2 
  21    chr21_321940     HCab    A    C        1      2        2 
  21    chr21_321940     HPrz    A    C        1      2        2 
  21    chr21_321940     ZBoe    A    C        0      0        2 
  21    chr21_321940     ZGre    A    C        0      0        2 
  21    chr21_321940     ZHar    A    C        0      0        2 
  21    chr21_321940   Sample    A    C        1      2        2 
  21    chr21_323693     AAsi    T    C        0      0        2 
  21    chr21_323693     AKia    T    C      0.5      1        2 
  21    chr21_323693     AOna    T    C        0      0        2 
  21    chr21_323693     ASom    T    C        0      0        2 
  21    chr21_323693     HCab    T    C        0      0        2 
  21    chr21_323693     HPrz    T    C        0      0        2 
  21    chr21_323693     ZBoe    T    C        0      0        2 
  21    chr21_323693     ZGre    T    C        0      0        2 
  21    chr21_323693     ZHar    T    C        0      0        2 
  21    chr21_323693   Sample    T    C        0      0        2 
  21    chr21_323735     AAsi    A    G        0      0        2 
  21    chr21_323735     AKia    A    G      0.5      1        2 
  21    chr21_323735     AOna    A    G      0.5      1        2 
  21    chr21_323735     ASom    A    G        0      0        2 
  21    chr21_323735     HCab    A    G        1      2        2 
  21    chr21_323735     HPrz    A    G      0.5      1        2 
  21    chr21_323735     ZBoe    A    G        0      0        2 
  21    chr21_323735     ZGre    A    G        0      0        2 
  21    chr21_323735     ZHar    A    G        1      2        2 
  21    chr21_323735   Sample    A    G        1      2        2 
  21    chr21_326674     AAsi    A    G        1      2        2 
  21    chr21_326674     AKia    A    G        1      2        2 
  21    chr21_326674     AOna    A    G        1      2        2 
  21    chr21_326674     ASom    A    G        1      2        2 
  21    chr21_326674     HCab    A    G        0      0        2 
  21    chr21_326674     HPrz    A    G        0      0        2 
  21    chr21_326674     ZBoe    A    G        0      0        2 
  21    chr21_326674     ZGre    A    G        0      0        2 
  21    chr21_326674     ZHar    A    G        0      0        2 
  21    chr21_326674   Sample    A    G        0      0        2 
  21    chr21_332882     AAsi    T    G        1      2        2 
  21    chr21_332882     AKia    T    G        0      0        2 
  21    chr21_332882     AOna    T    G        0      0        2 
  21    chr21_332882     ASom    T    G        1      2        2 
  21    chr21_332882     HCab    T    G        0      0        2 
  21    chr21_332882     HPrz    T    G        0      0        2 
  21    chr21_332882     ZBoe    T    G        0      0        2 
  21    chr21_332882     ZGre    T    G        0      0        2 
  21    chr21_332882     ZHar    T    G        0      0        2 
  21    chr21_332882   Sample    T    G        0      0        2 
  21    chr21_333403     AAsi    A    G        0      0        2 
  21    chr21_333403     AKia    A    G        0      0        2 
  21    chr21_333403     AOna    A    G        0      0        2 
  21    chr21_333403     ASom    A    G        0      0        2 
  21    chr21_333403     HCab    A    G        1      2        2 
  21    chr21_333403     HPrz    A    G        1      2        2 
  21    chr21_333403     ZBoe    A    G        0      0        2 
  21    chr21_333403     ZGre    A    G        0      0        2 
  21    chr21_333403     ZHar    A    G        0      0        2 
  21    chr21_333403   Sample    A    G        1      2        2 
  21    chr21_336472     AAsi    A    G        0      0        2 
  21    chr21_336472     AKia    A    G        0      0        2 
  21    chr21_336472     AOna    A    G        0      0        2 
  21    chr21_336472     ASom    A    G        0      0        2 
  21    chr21_336472     HCab    A    G        1      2        2 
  21    chr21_336472     HPrz    A    G        1      2        2 
  21    chr21_336472     ZBoe    A    G        0      0        2 
  21    chr21_336472     ZGre    A    G        0      0        2 
  21    chr21_336472     ZHar    A    G        0      0        2 
  21    chr21_336472   Sample    A    G        1      2        2 
  21    chr21_337234     AAsi    G    A        0      0        2 
  21    chr21_337234     AKia    G    A        0      0        2 
  21    chr21_337234     AOna    G    A      0.5      1        2 
  21    chr21_337234     ASom    G    A        0      0        2 
  21    chr21_337234     HCab    G    A        0      0        2 
  21    chr21_337234     HPrz    G    A        0      0        2 
  21    chr21_337234     ZBoe    G    A        0      0        2 
  21    chr21_337234     ZGre    G    A        0      0        2 
  21    chr21_337234     ZHar    G    A        0      0        2 
  21    chr21_337234   Sample    G    A        0      0        2 
  21    chr21_352469     AAsi    C    A        0      0        2 
  21    chr21_352469     AKia    C    A        0      0        2 
  21    chr21_352469     AOna    C    A        0      0        2 
  21    chr21_352469     ASom    C    A        0      0        2 
  21    chr21_352469     HCab    C    A        1      2        2 
  21    chr21_352469     HPrz    C    A        1      2        2 
  21    chr21_352469     ZBoe    C    A        0      0        2 
  21    chr21_352469     ZGre    C    A        0      0        2 
  21    chr21_352469     ZHar    C    A        0      0        2 
  21    chr21_352469   Sample    C    A        1      2        2 
  21    chr21_355831     AAsi    G    A        0      0        2 
  21    chr21_355831     AKia    G    A        0      0        2 
  21    chr21_355831     AOna    G    A        0      0        2 
  21    chr21_355831     ASom    G    A        0      0        2 
  21    chr21_355831     HCab    G    A        0      0        2 
  21    chr21_355831     HPrz    G    A        0      0        2 
  21    chr21_355831     ZBoe    G    A      0.5      1        2 
  21    chr21_355831     ZGre    G    A        0      0        2 
  21    chr21_355831     ZHar    G    A        0      0        2 
  21    chr21_355831   Sample    G    A        0      0        2 
  21    chr21_372079     AAsi    G    A        0      0        2 
  21    chr21_372079     AKia    G    A        0      0        2 
  21    chr21_372079     AOna    G    A        0      0        2 
  21    chr21_372079     ASom    G    A        0      0        2 
  21    chr21_372079     HCab    G    A        0      0        2 
  21    chr21_372079     HPrz    G    A        0      0        2 
  21    chr21_372079     ZBoe    G    A        1      2        2 
  21    chr21_372079     ZGre    G    A        0      0        2 
  21    chr21_372079     ZHar    G    A        0      0        2 
  21    chr21_372079   Sample    G    A        0      0        2 
  21    chr21_381734     AAsi    A    G        0      0        2 
  21    chr21_381734     AKia    A    G        1      2        2 
  21    chr21_381734     AOna    A    G      0.5      1        2 
  21    chr21_381734     ASom    A    G        0      0        2 
  21    chr21_381734     HCab    A    G        0      0        2 
  21    chr21_381734     HPrz    A    G        0      0        2 
  21    chr21_381734     ZBoe    A    G        0      0        2 
  21    chr21_381734     ZGre    A    G        0      0        2 
  21    chr21_381734     ZHar    A    G        0      0        2 
  21    chr21_381734   Sample    A    G        0      0        2 
  21    chr21_385922     AAsi    T    C        0      0        2 
  21    chr21_385922     AKia    T    C        0      0        2 
  21    chr21_385922     AOna    T    C        0      0        2 
  21    chr21_385922     ASom    T    C        0      0        2 
  21    chr21_385922     HCab    T    C        1      2        2 
  21    chr21_385922     HPrz    T    C        1      2        2 
  21    chr21_385922     ZBoe    T    C        0      0        2 
  21    chr21_385922     ZGre    T    C        0      0        2 
  21    chr21_385922     ZHar    T    C        0      0        2 
  21    chr21_385922   Sample    T    C        1      2        2 
  21    chr21_387140     AAsi    G    A        0      0        2 
  21    chr21_387140     AKia    G    A        0      0        2 
  21    chr21_387140     AOna    G    A        0      0        2 
  21    chr21_387140     ASom    G    A        0      0        2 
  21    chr21_387140     HCab    G    A        0      0        2 
  21    chr21_387140     HPrz    G    A        0      0        2 
  21    chr21_387140     ZBoe    G    A        0      0        2 
  21    chr21_387140     ZGre    G    A        0      0        2 
  21    chr21_387140     ZHar    G    A        1      2        2 
  21    chr21_387140   Sample    G    A        0      0        2 
  21    chr21_388238     AAsi    C    T        0      0        2 
  21    chr21_388238     AKia    C    T        0      0        2 
  21    chr21_388238     AOna    C    T        0      0        2 
  21    chr21_388238     ASom    C    T        0      0        2 
  21    chr21_388238     HCab    C    T        1      2        2 
  21    chr21_388238     HPrz    C    T        1      2        2 
  21    chr21_388238     ZBoe    C    T        0      0        2 
  21    chr21_388238     ZGre    C    T        0      0        2 
  21    chr21_388238     ZHar    C    T        0      0        2 
  21    chr21_388238   Sample    C    T        1      2        2 
  21    chr21_394468     AAsi    T    C        0      0        2 
  21    chr21_394468     AKia    T    C        1      2        2 
  21    chr21_394468     AOna    T    C        1      2        2 
  21    chr21_394468     ASom    T    C        0      0        2 
  21    chr21_394468     HCab    T    C        0      0        2 
  21    chr21_394468     HPrz    T    C        0      0        2 
  21    chr21_394468     ZBoe    T    C        0      0        2 
  21    chr21_394468     ZGre    T    C        0      0        2 
  21    chr21_394468     ZHar    T    C        0      0        2 
  21    chr21_394468   Sample    T    C        0      0        2 
  21    chr21_394658     AAsi    A    G        0      0        2 
  21    chr21_394658     AKia    A    G        0      0        2 
  21    chr21_394658     AOna    A    G        0      0        2 
  21    chr21_394658     ASom    A    G        0      0        2 
  21    chr21_394658     HCab    A    G        0      0        2 
  21    chr21_394658     HPrz    A    G        0      0        2 
  21    chr21_394658     ZBoe    A    G      0.5      1        2 
  21    chr21_394658     ZGre    A    G        0      0        2 
  21    chr21_394658     ZHar    A    G        0      0        2 
  21    chr21_394658   Sample    A    G        0      0        2 
  21    chr21_402863     AAsi    T    C        0      0        2 
  21    chr21_402863     AKia    T    C        0      0        2 
  21    chr21_402863     AOna    T    C        0      0        2 
  21    chr21_402863     ASom    T    C        0      0        2 
  21    chr21_402863     HCab    T    C        0      0        2 
  21    chr21_402863     HPrz    T    C        0      0        2 
  21    chr21_402863     ZBoe    T    C        0      0        2 
  21    chr21_402863     ZGre    T    C        0      0        2 
  21    chr21_402863     ZHar    T    C        1      2        2 
  21    chr21_402863   Sample    T    C        0      0        2 
  21    chr21_404869     AAsi    A    G        0      0        2 
  21    chr21_404869     AKia    A    G        0      0        2 
  21    chr21_404869     AOna    A    G        0      0        2 
  21    chr21_404869     ASom    A    G        0      0        2 
  21    chr21_404869     HCab    A    G        1      2        2 
  21    chr21_404869     HPrz    A    G        1      2        2 
  21    chr21_404869     ZBoe    A    G        0      0        2 
  21    chr21_404869     ZGre    A    G        0      0        2 
  21    chr21_404869     ZHar    A    G        0      0        2 
  21    chr21_404869   Sample    A    G        1      2        2 
  21    chr21_408452     AAsi    C    A        0      0        2 
  21    chr21_408452     AKia    C    A        0      0        2 
  21    chr21_408452     AOna    C    A        0      0        2 
  21    chr21_408452     ASom    C    A        0      0        2 
  21    chr21_408452     HCab    C    A        1      2        2 
  21    chr21_408452     HPrz    C    A        1      2        2 
  21    chr21_408452     ZBoe    C    A        0      0        2 
  21    chr21_408452     ZGre    C    A        0      0        2 
  21    chr21_408452     ZHar    C    A        0      0        2 
  21    chr21_408452   Sample    C    A        1      2        2 
  21    chr21_409241     AAsi    G    A        0      0        2 
  21    chr21_409241     AKia    G    A        0      0        2 
  21    chr21_409241     AOna    G    A        0      0        2 
  21    chr21_409241     ASom    G    A        0      0        2 
  21    chr21_409241     HCab    G    A        1      2        2 
  21    chr21_409241     HPrz    G    A        1      2        2 
  21    chr21_409241     ZBoe    G    A        0      0        2 
  21    chr21_409241     ZGre    G    A        0      0        2 
  21    chr21_409241     ZHar    G    A        0      0        2 
  21    chr21_409241   Sample    G    A        1      2        2 
  21    chr21_410556     AAsi    T    A        0      0        2 
  21    chr21_410556     AKia    T    A        0      0        2 
  21    chr21_410556     AOna    T    A        0      0        2 
  21    chr21_410556     ASom    T    A        0      0        2 
  21    chr21_410556     HCab    T    A        0      0        2 
  21    chr21_410556     HPrz    T    A        0      0        2 
  21    chr21_410556     ZBoe    T    A        0      0        2 
  21    chr21_410556     ZGre    T    A        0      0        2 
  21    chr21_410556     ZHar    T    A        1      2        2 
  21    chr21_410556   Sample    T    A        0      0        2 
  21    chr21_413525     AAsi    T    C        0      0        2 
  21    chr21_413525     AKia    T    C        0      0        2 
  21    chr21_413525     AOna    T    C        0      0        2 
  21    chr21_413525     ASom    T    C        0      0        2 
  21    chr21_413525     HCab    T    C        0      0        2 
  21    chr21_413525     HPrz    T    C        0      0        2 
  21    chr21_413525     ZBoe    T    C        0      0        2 
  21    chr21_413525     ZGre    T    C        1      2        2 
  21    chr21_413525     ZHar    T    C        0      0        2 
  21    chr21_413525   Sample    T    C        0      0        2 
  21    chr21_417387     AAsi    A    G        0      0        2 
  21    chr21_417387     AKia    A    G        0      0        2 
  21    chr21_417387     AOna    A    G        0      0        2 
  21    chr21_417387     ASom    A    G        0      0        2 
  21    chr21_417387     HCab    A    G        1      2        2 
  21    chr21_417387     HPrz    A    G        1      2        2 
  21    chr21_417387     ZBoe    A    G        0      0        2 
  21    chr21_417387     ZGre    A    G        0      0        2 
  21    chr21_417387     ZHar    A    G        0      0        2 
  21    chr21_417387   Sample    A    G        1      2        2 
  21    chr21_428544     AAsi    T    C        0      0        2 
  21    chr21_428544     AKia    T    C        0      0        2 
  21    chr21_428544     AOna    T    C        0      0        2 
  21    chr21_428544     ASom    T    C        0      0        2 
  21    chr21_428544     HCab    T    C        0      0        2 
  21    chr21_428544     HPrz    T    C        0      0        2 
  21    chr21_428544     ZBoe    T    C        1      2        2 
  21    chr21_428544     ZGre    T    C        0      0        2 
  21    chr21_428544     ZHar    T    C        1      2        2 
  21    chr21_428544   Sample    T    C        0      0        2 
  21    chr21_431723     AAsi    T    C        0      0        2 
  21    chr21_431723     AKia    T    C        0      0        2 
  21    chr21_431723     AOna    T    C        0      0        2 
  21    chr21_431723     ASom    T    C        0      0        2 
  21    chr21_431723     HCab    T    C        0      0        2 
  21    chr21_431723     HPrz    T    C        0      0        2 
  21    chr21_431723     ZBoe    T    C      0.5      1        2 
  21    chr21_431723     ZGre    T    C        0      0        2 
  21    chr21_431723     ZHar    T    C        0      0        2 
  21    chr21_431723   Sample    T    C        0      0        2 
  21    chr21_434514     AAsi    A    G        0      0        2 
  21    chr21_434514     AKia    A    G        0      0        2 
  21    chr21_434514     AOna    A    G        0      0        2 
  21    chr21_434514     ASom    A    G        0      0        2 
  21    chr21_434514     HCab    A    G        1      2        2 
  21    chr21_434514     HPrz    A    G        1      2        2 
  21    chr21_434514     ZBoe    A    G        0      0        2 
  21    chr21_434514     ZGre    A    G        0      0        2 
  21    chr21_434514     ZHar    A    G        0      0        2 
  21    chr21_434514   Sample    A    G        1      2        2 
  21    chr21_434998     AAsi    G    A        0      0        2 
  21    chr21_434998     AKia    G    A        0      0        2 
  21    chr21_434998     AOna    G    A        0      0        2 
  21    chr21_434998     ASom    G    A        0      0        2 
  21    chr21_434998     HCab    G    A        1      2        2 
  21    chr21_434998     HPrz    G    A        1      2        2 
  21    chr21_434998     ZBoe    G    A        0      0        2 
  21    chr21_434998     ZGre    G    A        0      0        2 
  21    chr21_434998     ZHar    G    A        0      0        2 
  21    chr21_434998   Sample    G    A        1      2        2 
  21    chr21_449846     AAsi    C    A        0      0        2 
  21    chr21_449846     AKia    C    A        0      0        2 
  21    chr21_449846     AOna    C    A        0      0        2 
  21    chr21_449846     ASom    C    A        0      0        2 
  21    chr21_449846     HCab    C    A        1      2        2 
  21    chr21_449846     HPrz    C    A        1      2        2 
  21    chr21_449846     ZBoe    C    A        0      0        2 
  21    chr21_449846     ZGre    C    A        0      0        2 
  21    chr21_449846     ZHar    C    A        0      0        2 
  21    chr21_449846   Sample    C    A        1      2        2 
  21    chr21_454342     AAsi    A    G        0      0        2 
  21    chr21_454342     AKia    A    G        1      2        2 
  21    chr21_454342     AOna    A    G        0      0        2 
  21    chr21_454342     ASom    A    G        0      0        2 
  21    chr21_454342     HCab    A    G        0      0        2 
  21    chr21_454342     HPrz    A    G        0      0        2 
  21    chr21_454342     ZBoe    A    G        0      0        2 
  21    chr21_454342     ZGre    A    G        0      0        2 
  21    chr21_454342     ZHar    A    G        0      0        2 
  21    chr21_454342   Sample    A    G        0      0        2 
  21    chr21_454728     AAsi    G    C        0      0        2 
  21    chr21_454728     AKia    G    C        0      0        2 
  21    chr21_454728     AOna    G    C        0      0        2 
  21    chr21_454728     ASom    G    C        0      0        2 
  21    chr21_454728     HCab    G    C        0      0        2 
  21    chr21_454728     HPrz    G    C        0      0        2 
  21    chr21_454728     ZBoe    G    C        0      0        2 
  21    chr21_454728     ZGre    G    C        1      2        2 
  21    chr21_454728     ZHar    G    C        0      0        2 
  21    chr21_454728   Sample    G    C        0      0        2 
  21    chr21_455512     AAsi    A    G        1      2        2 
  21    chr21_455512     AKia    A    G        0      0        2 
  21    chr21_455512     AOna    A    G        0      0        2 
  21    chr21_455512     ASom    A    G        1      2        2 
  21    chr21_455512     HCab    A    G        0      0        2 
  21    chr21_455512     HPrz    A    G        0      0        2 
  21    chr21_455512     ZBoe    A    G        0      0        2 
  21    chr21_455512     ZGre    A    G        0      0        2 
  21    chr21_455512     ZHar    A    G        0      0        2 
  21    chr21_455512   Sample    A    G        0      0        2 
  21    chr21_455671     AAsi    T    C        0      0        2 
  21    chr21_455671     AKia    T    C        0      0        2 
  21    chr21_455671     AOna    T    C        0      0        2 
  21    chr21_455671     ASom    T    C        0      0        2 
  21    chr21_455671     HCab    T    C        0      0        2 
  21    chr21_455671     HPrz    T    C        0      0        2 
  21    chr21_455671     ZBoe    T    C      0.5      1        2 
  21    chr21_455671     ZGre    T    C        0      0        2 
  21    chr21_455671     ZHar    T    C        0      0        2 
  21    chr21_455671   Sample    T    C        0      0        2 
  21    chr21_460029     AAsi    A    G        0      0        2 
  21    chr21_460029     AKia    A    G        0      0        2 
  21    chr21_460029     AOna    A    G        0      0        2 
  21    chr21_460029     ASom    A    G        0      0        2 
  21    chr21_460029     HCab    A    G        1      2        2 
  21    chr21_460029     HPrz    A    G      0.5      1        2 
  21    chr21_460029     ZBoe    A    G        0      0        2 
  21    chr21_460029     ZGre    A    G        0      0        2 
  21    chr21_460029     ZHar    A    G        0      0        2 
  21    chr21_460029   Sample    A    G        1      2        2 
  21    chr21_478064     AAsi    A    G        0      0        2 
  21    chr21_478064     AKia    A    G        0      0        2 
  21    chr21_478064     AOna    A    G        0      0        2 
  21    chr21_478064     ASom    A    G        0      0        2 
  21    chr21_478064     HCab    A    G        0      0        2 
  21    chr21_478064     HPrz    A    G        0      0        2 
  21    chr21_478064     ZBoe    A    G        1      2        2 
  21    chr21_478064     ZGre    A    G        1      2        2 
  21    chr21_478064     ZHar    A    G        1      2        2 
  21    chr21_478064   Sample    A    G        0      0        2 
  21    chr21_480888     AAsi    C    T        0      0        2 
  21    chr21_480888     AKia    C    T        0      0        2 
  21    chr21_480888     AOna    C    T        0      0        2 
  21    chr21_480888     ASom    C    T        0      0        2 
  21    chr21_480888     HCab    C    T        1      2        2 
  21    chr21_480888     HPrz    C    T        1      2        2 
  21    chr21_480888     ZBoe    C    T        0      0        2 
  21    chr21_480888     ZGre    C    T        0      0        2 
  21    chr21_480888     ZHar    C    T        0      0        2 
  21    chr21_480888   Sample    C    T        1      2        2 
  21    chr21_495461     AAsi    T    G        0      0        2 
  21    chr21_495461     AKia    T    G        0      0        2 
  21    chr21_495461     AOna    T    G        0      0        2 
  21    chr21_495461     ASom    T    G        0      0        2 
  21    chr21_495461     HCab    T    G        0      0        2 
  21    chr21_495461     HPrz    T    G        0      0        2 
  21    chr21_495461     ZBoe    T    G        0      0        2 
  21    chr21_495461     ZGre    T    G        0      0        2 
  21    chr21_495461     ZHar    T    G        1      2        2 
  21    chr21_495461   Sample    T    G        0      0        2 
  21    chr21_495968     AAsi    A    G        0      0        2 
  21    chr21_495968     AKia    A    G        0      0        2 
  21    chr21_495968     AOna    A    G        0      0        2 
  21    chr21_495968     ASom    A    G        0      0        2 
  21    chr21_495968     HCab    A    G        0      0        2 
  21    chr21_495968     HPrz    A    G        0      0        2 
  21    chr21_495968     ZBoe    A    G      0.5      1        2 
  21    chr21_495968     ZGre    A    G        0      0        2 
  21    chr21_495968     ZHar    A    G        0      0        2 
  21    chr21_495968   Sample    A    G        0      0        2 
  21    chr21_496944     AAsi    G    A        0      0        2 
  21    chr21_496944     AKia    G    A        0      0        2 
  21    chr21_496944     AOna    G    A        0      0        2 
  21    chr21_496944     ASom    G    A        0      0        2 
  21    chr21_496944     HCab    G    A        0      0        2 
  21    chr21_496944     HPrz    G    A        0      0        2 
  21    chr21_496944     ZBoe    G    A        1      2        2 
  21    chr21_496944     ZGre    G    A        0      0        2 
  21    chr21_496944     ZHar    G    A        0      0        2 
  21    chr21_496944   Sample    G    A        0      0        2 
  21    chr21_498842     AAsi    T    G        0      0        2 
  21    chr21_498842     AKia    T    G        0      0        2 
  21    chr21_498842     AOna    T    G        0      0        2 
  21    chr21_498842     ASom    T    G        0      0        2 
  21    chr21_498842     HCab    T    G        0      0        2 
  21    chr21_498842     HPrz    T    G        0      0        2 
  21    chr21_498842     ZBoe    T    G      0.5      1        2 
  21    chr21_498842     ZGre    T    G        0      0        2 
  21    chr21_498842     ZHar    T    G        0      0        2 
  21    chr21_498842   Sample    T    G        0      0        2 
  21    chr21_511490     AAsi    G    A        0      0        2 
  21    chr21_511490     AKia    G    A        0      0        2 
  21    chr21_511490     AOna    G    A        0      0        2 
  21    chr21_511490     ASom    G    A        0      0        2 
  21    chr21_511490     HCab    G    A        1      2        2 
  21    chr21_511490     HPrz    G    A        1      2        2 
  21    chr21_511490     ZBoe    G    A        0      0        2 
  21    chr21_511490     ZGre    G    A        0      0        2 
  21    chr21_511490     ZHar    G    A        0      0        2 
  21    chr21_511490   Sample    G    A        1      2        2 
  21    chr21_514786     AAsi    T    C        0      0        2 
  21    chr21_514786     AKia    T    C        0      0        2 
  21    chr21_514786     AOna    T    C        0      0        2 
  21    chr21_514786     ASom    T    C        0      0        2 
  21    chr21_514786     HCab    T    C        0      0        2 
  21    chr21_514786     HPrz    T    C        0      0        2 
  21    chr21_514786     ZBoe    T    C        0      0        2 
  21    chr21_514786     ZGre    T    C        0      0        2 
  21    chr21_514786     ZHar    T    C        1      2        2 
  21    chr21_514786   Sample    T    C        0      0        2 
  21    chr21_520131     AAsi    T    C        0      0        2 
  21    chr21_520131     AKia    T    C        0      0        2 
  21    chr21_520131     AOna    T    C        0      0        2 
  21    chr21_520131     ASom    T    C        0      0        2 
  21    chr21_520131     HCab    T    C        0      0        2 
  21    chr21_520131     HPrz    T    C        0      0        2 
  21    chr21_520131     ZBoe    T    C        0      0        2 
  21    chr21_520131     ZGre    T    C        0      0        2 
  21    chr21_520131     ZHar    T    C        1      2        2 
  21    chr21_520131   Sample    T    C        0      0        2 
  21    chr21_522917     AAsi    A    T        0      0        2 
  21    chr21_522917     AKia    A    T        0      0        2 
  21    chr21_522917     AOna    A    T        0      0        2 
  21    chr21_522917     ASom    A    T        0      0        2 
  21    chr21_522917     HCab    A    T        0      0        2 
  21    chr21_522917     HPrz    A    T        0      0        2 
  21    chr21_522917     ZBoe    A    T        0      0        2 
  21    chr21_522917     ZGre    A    T        1      2        2 
  21    chr21_522917     ZHar    A    T        0      0        2 
  21    chr21_522917   Sample    A    T        0      0        2 
  21    chr21_533158     AAsi    A    G        0      0        2 
  21    chr21_533158     AKia    A    G        0      0        2 
  21    chr21_533158     AOna    A    G        0      0        2 
  21    chr21_533158     ASom    A    G        0      0        2 
  21    chr21_533158     HCab    A    G        0      0        2 
  21    chr21_533158     HPrz    A    G        0      0        2 
  21    chr21_533158     ZBoe    A    G      0.5      1        2 
  21    chr21_533158     ZGre    A    G        0      0        2 
  21    chr21_533158     ZHar    A    G        0      0        2 
  21    chr21_533158   Sample    A    G        0      0        2 
  21    chr21_533334     AAsi    G    C        0      0        2 
  21    chr21_533334     AKia    G    C        0      0        2 
  21    chr21_533334     AOna    G    C        0      0        2 
  21    chr21_533334     ASom    G    C        0      0        2 
  21    chr21_533334     HCab    G    C        0      0        2 
  21    chr21_533334     HPrz    G    C        0      0        2 
  21    chr21_533334     ZBoe    G    C        0      0        2 
  21    chr21_533334     ZGre    G    C        0      0        2 
  21    chr21_533334     ZHar    G    C        1      2        2 
  21    chr21_533334   Sample    G    C        0      0        2 
  21    chr21_534141     AAsi    G    C        0      0        2 
  21    chr21_534141     AKia    G    C        0      0        2 
  21    chr21_534141     AOna    G    C        0      0        2 
  21    chr21_534141     ASom    G    C        0      0        2 
  21    chr21_534141     HCab    G    C        1      2        2 
  21    chr21_534141     HPrz    G    C        1      2        2 
  21    chr21_534141     ZBoe    G    C        0      0        2 
  21    chr21_534141     ZGre    G    C        0      0        2 
  21    chr21_534141     ZHar    G    C        0      0        2 
  21    chr21_534141   Sample    G    C        1      2        2 
  21    chr21_541312     AAsi    A    G        0      0        2 
  21    chr21_541312     AKia    A    G        0      0        2 
  21    chr21_541312     AOna    A    G        0      0        2 
  21    chr21_541312     ASom    A    G        0      0        2 
  21    chr21_541312     HCab    A    G        0      0        2 
  21    chr21_541312     HPrz    A    G        0      0        2 
  21    chr21_541312     ZBoe    A    G        0      0        2 
  21    chr21_541312     ZGre    A    G        0      0        2 
  21    chr21_541312     ZHar    A    G        1      2        2 
  21    chr21_541312   Sample    A    G        0      0        2 
  21    chr21_541658     AAsi    C    T        0      0        2 
  21    chr21_541658     AKia    C    T        0      0        2 
  21    chr21_541658     AOna    C    T        0      0        2 
  21    chr21_541658     ASom    C    T        0      0        2 
  21    chr21_541658     HCab    C    T        1      2        2 
  21    chr21_541658     HPrz    C    T        1      2        2 
  21    chr21_541658     ZBoe    C    T        0      0        2 
  21    chr21_541658     ZGre    C    T        0      0        2 
  21    chr21_541658     ZHar    C    T        0      0        2 
  21    chr21_541658   Sample    C    T        1      2        2 
  21    chr21_546385     AAsi    T    C        0      0        2 
  21    chr21_546385     AKia    T    C        0      0        2 
  21    chr21_546385     AOna    T    C      0.5      1        2 
  21    chr21_546385     ASom    T    C        0      0        2 
  21    chr21_546385     HCab    T    C        0      0        2 
  21    chr21_546385     HPrz    T    C        0      0        2 
  21    chr21_546385     ZBoe    T    C        0      0        2 
  21    chr21_546385     ZGre    T    C        0      0        2 
  21    chr21_546385     ZHar    T    C        0      0        2 
  21    chr21_546385   Sample    T    C        0      0        2 
  21    chr21_548691     AAsi    G    A        0      0        2 
  21    chr21_548691     AKia    G    A        0      0        2 
  21    chr21_548691     AOna    G    A        0      0        2 
  21    chr21_548691     ASom    G    A        0      0        2 
  21    chr21_548691     HCab    G    A        1      2        2 
  21    chr21_548691     HPrz    G    A        1      2        2 
  21    chr21_548691     ZBoe    G    A        0      0        2 
  21    chr21_548691     ZGre    G    A        0      0        2 
  21    chr21_548691     ZHar    G    A        0      0        2 
  21    chr21_548691   Sample    G    A        1      2        2 
  21    chr21_549318     AAsi    C    T        0      0        2 
  21    chr21_549318     AKia    C    T        0      0        2 
  21    chr21_549318     AOna    C    T        0      0        2 
  21    chr21_549318     ASom    C    T        0      0        2 
  21    chr21_549318     HCab    C    T      0.5      1        2 
  21    chr21_549318     HPrz    C    T      0.5      1        2 
  21    chr21_549318     ZBoe    C    T        0      0        2 
  21    chr21_549318     ZGre    C    T        0      0        2 
  21    chr21_549318     ZHar    C    T        0      0        2 
  21    chr21_549318   Sample    C    T        0      0        2 
  21    chr21_558830     AAsi    T    C        0      0        2 
  21    chr21_558830     AKia    T    C        0      0        2 
  21    chr21_558830     AOna    T    C        0      0        2 
  21    chr21_558830     ASom    T    C        0      0        2 
  21    chr21_558830     HCab    T    C        0      0        2 
  21    chr21_558830     HPrz    T    C        0      0        2 
  21    chr21_558830     ZBoe    T    C        0      0        2 
  21    chr21_558830     ZGre    T    C        1      2        2 
  21    chr21_558830     ZHar    T    C        0      0        2 
  21    chr21_558830   Sample    T    C        0      0        2 
  21    chr21_562745     AAsi    C    T        0      0        2 
  21    chr21_562745     AKia    C    T        0      0        2 
  21    chr21_562745     AOna    C    T        0      0        2 
  21    chr21_562745     ASom    C    T        0      0        2 
  21    chr21_562745     HCab    C    T        1      2        2 
  21    chr21_562745     HPrz    C    T        1      2        2 
  21    chr21_562745     ZBoe    C    T        0      0        2 
  21    chr21_562745     ZGre    C    T        0      0        2 
  21    chr21_562745     ZHar    C    T        0      0        2 
  21    chr21_562745   Sample    C    T        1      2        2 
  21    chr21_567338     AAsi    C    T        1      2        2 
  21    chr21_567338     AKia    C    T        0      0        2 
  21    chr21_567338     AOna    C    T        0      0        2 
  21    chr21_567338     ASom    C    T        1      2        2 
  21    chr21_567338     HCab    C    T        0      0        2 
  21    chr21_567338     HPrz    C    T        0      0        2 
  21    chr21_567338     ZBoe    C    T        0      0        2 
  21    chr21_567338     ZGre    C    T        0      0        2 
  21    chr21_567338     ZHar    C    T        0      0        2 
  21    chr21_567338   Sample    C    T        0      0        2 
  21    chr21_567782     AAsi    T    C        0      0        2 
  21    chr21_567782     AKia    T    C        1      2        2 
  21    chr21_567782     AOna    T    C        1      2        2 
  21    chr21_567782     ASom    T    C        0      0        2 
  21    chr21_567782     HCab    T    C        0      0        2 
  21    chr21_567782     HPrz    T    C        0      0        2 
  21    chr21_567782     ZBoe    T    C        0      0        2 
  21    chr21_567782     ZGre    T    C        0      0        2 
  21    chr21_567782     ZHar    T    C        0      0        2 
  21    chr21_567782   Sample    T    C        0      0        2 
  21    chr21_571970     AAsi    A    G        1      2        2 
  21    chr21_571970     AKia    A    G        0      0        2 
  21    chr21_571970     AOna    A    G        0      0        2 
  21    chr21_571970     ASom    A    G        1      2        2 
  21    chr21_571970     HCab    A    G        0      0        2 
  21    chr21_571970     HPrz    A    G        0      0        2 
  21    chr21_571970     ZBoe    A    G        0      0        2 
  21    chr21_571970     ZGre    A    G        0      0        2 
  21    chr21_571970     ZHar    A    G        0      0        2 
  21    chr21_571970   Sample    A    G        0      0        2 
  21    chr21_577839     AAsi    A    G        1      2        2 
  21    chr21_577839     AKia    A    G        0      0        2 
  21    chr21_577839     AOna    A    G        0      0        2 
  21    chr21_577839     ASom    A    G        1      2        2 
  21    chr21_577839     HCab    A    G        0      0        2 
  21    chr21_577839     HPrz    A    G        0      0        2 
  21    chr21_577839     ZBoe    A    G        0      0        2 
  21    chr21_577839     ZGre    A    G        0      0        2 
  21    chr21_577839     ZHar    A    G        0      0        2 
  21    chr21_577839   Sample    A    G        0      0        2 
  21    chr21_578249     AAsi    C    T        0      0        2 
  21    chr21_578249     AKia    C    T        0      0        2 
  21    chr21_578249     AOna    C    T        0      0        2 
  21    chr21_578249     ASom    C    T        0      0        2 
  21    chr21_578249     HCab    C    T        1      2        2 
  21    chr21_578249     HPrz    C    T        1      2        2 
  21    chr21_578249     ZBoe    C    T        0      0        2 
  21    chr21_578249     ZGre    C    T        0      0        2 
  21    chr21_578249     ZHar    C    T        0      0        2 
  21    chr21_578249   Sample    C    T        1      2        2 
  21    chr21_582528     AAsi    A    G        0      0        2 
  21    chr21_582528     AKia    A    G        0      0        2 
  21    chr21_582528     AOna    A    G      0.5      1        2 
  21    chr21_582528     ASom    A    G        0      0        2 
  21    chr21_582528     HCab    A    G        0      0        2 
  21    chr21_582528     HPrz    A    G        0      0        2 
  21    chr21_582528     ZBoe    A    G        0      0        2 
  21    chr21_582528     ZGre    A    G        0      0        2 
  21    chr21_582528     ZHar    A    G        0      0        2 
  21    chr21_582528   Sample    A    G        0      0        2 
  21    chr21_586886     AAsi    T    C        1      2        2 
  21    chr21_586886     AKia    T    C        1      2        2 
  21    chr21_586886     AOna    T    C        1      2        2 
  21    chr21_586886     ASom    T    C        1      2        2 
  21    chr21_586886     HCab    T    C        0      0        2 
  21    chr21_586886     HPrz    T    C        0      0        2 
  21    chr21_586886     ZBoe    T    C        0      0        2 
  21    chr21_586886     ZGre    T    C        0      0        2 
  21    chr21_586886     ZHar    T    C        0      0        2 
  21    chr21_586886   Sample    T    C        0      0        2 
  21    chr21_588811     AAsi    C    G        1      2        2 
  21    chr21_588811     AKia    C    G        1      2        2 
  21    chr21_588811     AOna    C    G        1      2        2 
  21    chr21_588811     ASom    C    G        1      2        2 
  21    chr21_588811     HCab    C    G        0      0        2 
  21    chr21_588811     HPrz    C    G        0      0        2 
  21    chr21_588811     ZBoe    C    G        0      0        2 
  21    chr21_588811     ZGre    C    G        0      0        2 
  21    chr21_588811     ZHar    C    G        0      0        2 
  21    chr21_588811   Sample    C    G        0      0        2 
  21    chr21_590652     AAsi    A    C        0      0        2 
  21    chr21_590652     AKia    A    C        0      0        2 
  21    chr21_590652     AOna    A    C        0      0        2 
  21    chr21_590652     ASom    A    C        0      0        2 
  21    chr21_590652     HCab    A    C        1      2        2 
  21    chr21_590652     HPrz    A    C        1      2        2 
  21    chr21_590652     ZBoe    A    C        0      0        2 
  21    chr21_590652     ZGre    A    C        0      0        2 
  21    chr21_590652     ZHar    A    C        0      0        2 
  21    chr21_590652   Sample    A    C        1      2        2 
  21    chr21_591925     AAsi    G    A        0      0        2 
  21    chr21_591925     AKia    G    A        0      0        2 
  21    chr21_591925     AOna    G    A        0      0        2 
  21    chr21_591925     ASom    G    A        0      0        2 
  21    chr21_591925     HCab    G    A        1      2        2 
  21    chr21_591925     HPrz    G    A        1      2        2 
  21    chr21_591925     ZBoe    G    A        0      0        2 
  21    chr21_591925     ZGre    G    A        0      0        2 
  21    chr21_591925     ZHar    G    A        0      0        2 
  21    chr21_591925   Sample    G    A        1      2        2 
  21    chr21_594482     AAsi    G    T        0      0        2 
  21    chr21_594482     AKia    G    T        0      0        2 
  21    chr21_594482     AOna    G    T        0      0        2 
  21    chr21_594482     ASom    G    T        0      0        2 
  21    chr21_594482     HCab    G    T        0      0        2 
  21    chr21_594482     HPrz    G    T        0      0        2 
  21    chr21_594482     ZBoe    G    T        0      0        2 
  21    chr21_594482     ZGre    G    T        0      0        2 
  21    chr21_594482     ZHar    G    T        1      2        2 
  21    chr21_594482   Sample    G    T        0      0        2 
  21    chr21_601985     AAsi    T    C        0      0        2 
  21    chr21_601985     AKia    T    C        0      0        2 
  21    chr21_601985     AOna    T    C        0      0        2 
  21    chr21_601985     ASom    T    C        0      0        2 
  21    chr21_601985     HCab    T    C        0      0        2 
  21    chr21_601985     HPrz    T    C        0      0        2 
  21    chr21_601985     ZBoe    T    C        1      2        2 
  21    chr21_601985     ZGre    T    C        1      2        2 
  21    chr21_601985     ZHar    T    C        0      0        2 
  21    chr21_601985   Sample    T    C        0      0        2 
  21    chr21_603507     AAsi    G    C        1      2        2 
  21    chr21_603507     AKia    G    C        0      0        2 
  21    chr21_603507     AOna    G    C        0      0        2 
  21    chr21_603507     ASom    G    C        1      2        2 
  21    chr21_603507     HCab    G    C        0      0        2 
  21    chr21_603507     HPrz    G    C        0      0        2 
  21    chr21_603507     ZBoe    G    C        0      0        2 
  21    chr21_603507     ZGre    G    C        0      0        2 
  21    chr21_603507     ZHar    G    C        0      0        2 
  21    chr21_603507   Sample    G    C        0      0        2 
  21    chr21_610112     AAsi    A    G        1      2        2 
  21    chr21_610112     AKia    A    G        1      2        2 
  21    chr21_610112     AOna    A    G        1      2        2 
  21    chr21_610112     ASom    A    G        1      2        2 
  21    chr21_610112     HCab    A    G        0      0        2 
  21    chr21_610112     HPrz    A    G        0      0        2 
  21    chr21_610112     ZBoe    A    G        0      0        2 
  21    chr21_610112     ZGre    A    G        0      0        2 
  21    chr21_610112     ZHar    A    G        0      0        2 
  21    chr21_610112   Sample    A    G        0      0        2 
  21    chr21_616722     AAsi    G    T        0      0        2 
  21    chr21_616722     AKia    G    T        0      0        2 
  21    chr21_616722     AOna    G    T        0      0        2 
  21    chr21_616722     ASom    G    T        0      0        2 
  21    chr21_616722     HCab    G    T        0      0        2 
  21    chr21_616722     HPrz    G    T        0      0        2 
  21    chr21_616722     ZBoe    G    T      0.5      1        2 
  21    chr21_616722     ZGre    G    T        0      0        2 
  21    chr21_616722     ZHar    G    T        0      0        2 
  21    chr21_616722   Sample    G    T        0      0        2 
  21    chr21_621735     AAsi    G    T        0      0        2 
  21    chr21_621735     AKia    G    T        0      0        2 
  21    chr21_621735     AOna    G    T        0      0        2 
  21    chr21_621735     ASom    G    T        0      0        2 
  21    chr21_621735     HCab    G    T        0      0        2 
  21    chr21_621735     HPrz    G    T        0      0        2 
  21    chr21_621735     ZBoe    G    T      0.5      1        2 
  21    chr21_621735     ZGre    G    T        0      0        2 
  21    chr21_621735     ZHar    G    T        0      0        2 
  21    chr21_621735   Sample    G    T        0      0        2 
  21    chr21_622281     AAsi    A    G        0      0        2 
  21    chr21_622281     AKia    A    G        0      0        2 
  21    chr21_622281     AOna    A    G        0      0        2 
  21    chr21_622281     ASom    A    G        0      0        2 
  21    chr21_622281     HCab    A    G        0      0        2 
  21    chr21_622281     HPrz    A    G        0      0        2 
  21    chr21_622281     ZBoe    A    G        1      2        2 
  21    chr21_622281     ZGre    A    G        0      0        2 
  21    chr21_622281     ZHar    A    G        0      0        2 
  21    chr21_622281   Sample    A    G        0      0        2 
  21    chr21_635761     AAsi    C    T        0      0        2 
  21    chr21_635761     AKia    C    T        0      0        2 
  21    chr21_635761     AOna    C    T        0      0        2 
  21    chr21_635761     ASom    C    T        0      0        2 
  21    chr21_635761     HCab    C    T        1      2        2 
  21    chr21_635761     HPrz    C    T        1      2        2 
  21    chr21_635761     ZBoe    C    T        0      0        2 
  21    chr21_635761     ZGre    C    T        0      0        2 
  21    chr21_635761     ZHar    C    T        0      0        2 
  21    chr21_635761   Sample    C    T        1      2        2 
  21    chr21_646455     AAsi    T    C        0      0        2 
  21    chr21_646455     AKia    T    C        0      0        2 
  21    chr21_646455     AOna    T    C        0      0        2 
  21    chr21_646455     ASom    T    C        0      0        2 
  21    chr21_646455     HCab    T    C        0      0        2 
  21    chr21_646455     HPrz    T    C        0      0        2 
  21    chr21_646455     ZBoe    T    C        0      0        2 
  21    chr21_646455     ZGre    T    C        1      2        2 
  21    chr21_646455     ZHar    T    C        0      0        2 
  21    chr21_646455   Sample    T    C        0      0        2 
  21    chr21_649495     AAsi    T    C        0      0        2 
  21    chr21_649495     AKia    T    C      0.5      1        2 
  21    chr21_649495     AOna    T    C        0      0        2 
  21    chr21_649495     ASom    T    C        0      0        2 
  21    chr21_649495     HCab    T    C        0      0        2 
  21    chr21_649495     HPrz    T    C        0      0        2 
  21    chr21_649495     ZBoe    T    C        0      0        2 
  21    chr21_649495     ZGre    T    C        0      0        2 
  21    chr21_649495     ZHar    T    C        0      0        2 
  21    chr21_649495   Sample    T    C        0      0        2 
  21    chr21_650901     AAsi    T    C        0      0        2 
  21    chr21_650901     AKia    T    C        0      0        2 
  21    chr21_650901     AOna    T    C        0      0        2 
  21    chr21_650901     ASom    T    C        0      0        2 
  21    chr21_650901     HCab    T    C        0      0        2 
  21    chr21_650901     HPrz    T    C        0      0        2 
  21    chr21_650901     ZBoe    T    C        0      0        2 
  21    chr21_650901     ZGre    T    C        1      2        2 
  21    chr21_650901     ZHar    T    C        0      0        2 
  21    chr21_650901   Sample    T    C        0      0        2 
  21    chr21_653007     AAsi    T    C        1      2        2 
  21    chr21_653007     AKia    T    C        1      2        2 
  21    chr21_653007     AOna    T    C        1      2        2 
  21    chr21_653007     ASom    T    C        1      2        2 
  21    chr21_653007     HCab    T    C        0      0        2 
  21    chr21_653007     HPrz    T    C        0      0        2 
  21    chr21_653007     ZBoe    T    C        0      0        2 
  21    chr21_653007     ZGre    T    C        0      0        2 
  21    chr21_653007     ZHar    T    C        0      0        2 
  21    chr21_653007   Sample    T    C        0      0        2 
  21    chr21_656487     AAsi    C    T        1      2        2 
  21    chr21_656487     AKia    C    T        1      2        2 
  21    chr21_656487     AOna    C    T        1      2        2 
  21    chr21_656487     ASom    C    T        1      2        2 
  21    chr21_656487     HCab    C    T        0      0        2 
  21    chr21_656487     HPrz    C    T        0      0        2 
  21    chr21_656487     ZBoe    C    T        0      0        2 
  21    chr21_656487     ZGre    C    T        0      0        2 
  21    chr21_656487     ZHar    C    T        0      0        2 
  21    chr21_656487   Sample    C    T        0      0        2 
  21    chr21_656792     AAsi    G    C        0      0        2 
  21    chr21_656792     AKia    G    C        0      0        2 
  21    chr21_656792     AOna    G    C        0      0        2 
  21    chr21_656792     ASom    G    C        0      0        2 
  21    chr21_656792     HCab    G    C        0      0        2 
  21    chr21_656792     HPrz    G    C        0      0        2 
  21    chr21_656792     ZBoe    G    C        0      0        2 
  21    chr21_656792     ZGre    G    C        0      0        2 
  21    chr21_656792     ZHar    G    C        1      2        2 
  21    chr21_656792   Sample    G    C        0      0        2 
  21    chr21_660918     AAsi    T    C        0      0        2 
  21    chr21_660918     AKia    T    C        1      2        2 
  21    chr21_660918     AOna    T    C        1      2        2 
  21    chr21_660918     ASom    T    C        0      0        2 
  21    chr21_660918     HCab    T    C        0      0        2 
  21    chr21_660918     HPrz    T    C        0      0        2 
  21    chr21_660918     ZBoe    T    C        0      0        2 
  21    chr21_660918     ZGre    T    C        0      0        2 
  21    chr21_660918     ZHar    T    C        0      0        2 
  21    chr21_660918   Sample    T    C        0      0        2 
  21    chr21_667300     AAsi    G    C        0      0        2 
  21    chr21_667300     AKia    G    C        0      0        2 
  21    chr21_667300     AOna    G    C        0      0        2 
  21    chr21_667300     ASom    G    C        0      0        2 
  21    chr21_667300     HCab    G    C        0      0        2 
  21    chr21_667300     HPrz    G    C        0      0        2 
  21    chr21_667300     ZBoe    G    C      0.5      1        2 
  21    chr21_667300     ZGre    G    C        0      0        2 
  21    chr21_667300     ZHar    G    C        0      0        2 
  21    chr21_667300   Sample    G    C        0      0        2 
  21    chr21_684644     AAsi    T    C        0      0        2 
  21    chr21_684644     AKia    T    C        0      0        2 
  21    chr21_684644     AOna    T    C        0      0        2 
  21    chr21_684644     ASom    T    C        0      0        2 
  21    chr21_684644     HCab    T    C        0      0        2 
  21    chr21_684644     HPrz    T    C        0      0        2 
  21    chr21_684644     ZBoe    T    C        0      0        2 
  21    chr21_684644     ZGre    T    C        1      2        2 
  21    chr21_684644     ZHar    T    C        0      0        2 
  21    chr21_684644   Sample    T    C        0      0        2 
  21    chr21_688252     AAsi    T    C        0      0        2 
  21    chr21_688252     AKia    T    C        0      0        2 
  21    chr21_688252     AOna    T    C        0      0        2 
  21    chr21_688252     ASom    T    C        0      0        2 
  21    chr21_688252     HCab    T    C        0      0        2 
  21    chr21_688252     HPrz    T    C        0      0        2 
  21    chr21_688252     ZBoe    T    C      0.5      1        2 
  21    chr21_688252     ZGre    T    C        0      0        2 
  21    chr21_688252     ZHar    T    C        0      0        2 
  21    chr21_688252   Sample    T    C        0      0        2 
  21    chr21_714154     AAsi    T    G        0      0        2 
  21    chr21_714154     AKia    T    G        0      0        2 
  21    chr21_714154     AOna    T    G        0      0        2 
  21    chr21_714154     ASom    T    G        0      0        2 
  21    chr21_714154     HCab    T    G        0      0        2 
  21    chr21_714154     HPrz    T    G      0.5      1        2 
  21    chr21_714154     ZBoe    T    G        0      0        2 
  21    chr21_714154     ZGre    T    G        0      0        2 
  21    chr21_714154     ZHar    T    G        0      0        2 
  21    chr21_714154   Sample    T    G        1      2        2 
  21    chr21_717840     AAsi    T    C        0      0        2 
  21    chr21_717840     AKia    T    C        0      0        2 
  21    chr21_717840     AOna    T    C        0      0        2 
  21    chr21_717840     ASom    T    C        0      0        2 
  21    chr21_717840     HCab    T    C        0      0        2 
  21    chr21_717840     HPrz    T    C        0      0        2 
  21    chr21_717840     ZBoe    T    C        0      0        2 
  21    chr21_717840     ZGre    T    C        0      0        2 
  21    chr21_717840     ZHar    T    C        1      2        2 
  21    chr21_717840   Sample    T    C        0      0        2 
  21    chr21_721671     AAsi    G    A        0      0        2 
  21    chr21_721671     AKia    G    A        0      0        2 
  21    chr21_721671     AOna    G    A        0      0        2 
  21    chr21_721671     ASom    G    A        0      0        2 
  21    chr21_721671     HCab    G    A        0      0        2 
  21    chr21_721671     HPrz    G    A        0      0        2 
  21    chr21_721671     ZBoe    G    A        0      0        2 
  21    chr21_721671     ZGre    G    A        0      0        2 
  21    chr21_721671     ZHar    G    A        1      2        2 
  21    chr21_721671   Sample    G    A        0      0        2 
  21    chr21_722313     AAsi    A    G        1      2        2 
  21    chr21_722313     AKia    A    G        0      0        2 
  21    chr21_722313     AOna    A    G        0      0        2 
  21    chr21_722313     ASom    A    G        0      0        2 
  21    chr21_722313     HCab    A    G        0      0        2 
  21    chr21_722313     HPrz    A    G        0      0        2 
  21    chr21_722313     ZBoe    A    G        0      0        2 
  21    chr21_722313     ZGre    A    G        0      0        2 
  21    chr21_722313     ZHar    A    G        0      0        2 
  21    chr21_722313   Sample    A    G        0      0        2 
  21    chr21_731653     AAsi    A    G        0      0        2 
  21    chr21_731653     AKia    A    G        0      0        2 
  21    chr21_731653     AOna    A    G        0      0        2 
  21    chr21_731653     ASom    A    G        0      0        2 
  21    chr21_731653     HCab    A    G        0      0        2 
  21    chr21_731653     HPrz    A    G        0      0        2 
  21    chr21_731653     ZBoe    A    G        0      0        2 
  21    chr21_731653     ZGre    A    G        1      2        2 
  21    chr21_731653     ZHar    A    G        0      0        2 
  21    chr21_731653   Sample    A    G        0      0        2 
  21    chr21_732147     AAsi    A    G        0      0        2 
  21    chr21_732147     AKia    A    G        0      0        2 
  21    chr21_732147     AOna    A    G        0      0        2 
  21    chr21_732147     ASom    A    G        0      0        2 
  21    chr21_732147     HCab    A    G        0      0        2 
  21    chr21_732147     HPrz    A    G        0      0        2 
  21    chr21_732147     ZBoe    A    G        0      0        2 
  21    chr21_732147     ZGre    A    G        0      0        2 
  21    chr21_732147     ZHar    A    G        1      2        2 
  21    chr21_732147   Sample    A    G        0      0        2 
  21    chr21_737009     AAsi    A    C        0      0        2 
  21    chr21_737009     AKia    A    C        0      0        2 
  21    chr21_737009     AOna    A    C        0      0        2 
  21    chr21_737009     ASom    A    C        0      0        2 
  21    chr21_737009     HCab    A    C        0      0        2 
  21    chr21_737009     HPrz    A    C        0      0        2 
  21    chr21_737009     ZBoe    A    C        0      0        2 
  21    chr21_737009     ZGre    A    C        1      2        2 
  21    chr21_737009     ZHar    A    C        0      0        2 
  21    chr21_737009   Sample    A    C        0      0        2 
  21    chr21_739793     AAsi    G    C        0      0        2 
  21    chr21_739793     AKia    G    C        0      0        2 
  21    chr21_739793     AOna    G    C        0      0        2 
  21    chr21_739793     ASom    G    C        0      0        2 
  21    chr21_739793     HCab    G    C        1      2        2 
  21    chr21_739793     HPrz    G    C        1      2        2 
  21    chr21_739793     ZBoe    G    C        0      0        2 
  21    chr21_739793     ZGre    G    C        0      0        2 
  21    chr21_739793     ZHar    G    C        0      0        2 
  21    chr21_739793   Sample    G    C        1      2        2 
  21    chr21_740012     AAsi    C    T        0      0        2 
  21    chr21_740012     AKia    C    T        0      0        2 
  21    chr21_740012     AOna    C    T        0      0        2 
  21    chr21_740012     ASom    C    T        0      0        2 
  21    chr21_740012     HCab    C    T        1      2        2 
  21    chr21_740012     HPrz    C    T        1      2        2 
  21    chr21_740012     ZBoe    C    T        0      0        2 
  21    chr21_740012     ZGre    C    T        0      0        2 
  21    chr21_740012     ZHar    C    T        0      0        2 
  21    chr21_740012   Sample    C    T        1      2        2 
  21    chr21_740704     AAsi    T    A        0      0        2 
  21    chr21_740704     AKia    T    A        0      0        2 
  21    chr21_740704     AOna    T    A        0      0        2 
  21    chr21_740704     ASom    T    A        0      0        2 
  21    chr21_740704     HCab    T    A        0      0        2 
  21    chr21_740704     HPrz    T    A        0      0        2 
  21    chr21_740704     ZBoe    T    A        0      0        2 
  21    chr21_740704     ZGre    T    A        1      2        2 
  21    chr21_740704     ZHar    T    A        0      0        2 
  21    chr21_740704   Sample    T    A        0      0        2 
  21    chr21_742620     AAsi    T    C        0      0        2 
  21    chr21_742620     AKia    T    C        0      0        2 
  21    chr21_742620     AOna    T    C        0      0        2 
  21    chr21_742620     ASom    T    C        0      0        2 
  21    chr21_742620     HCab    T    C        0      0        2 
  21    chr21_742620     HPrz    T    C        0      0        2 
  21    chr21_742620     ZBoe    T    C        0      0        2 
  21    chr21_742620     ZGre    T    C        1      2        2 
  21    chr21_742620     ZHar    T    C        0      0        2 
  21    chr21_742620   Sample    T    C        0      0        2 
  21    chr21_743510     AAsi    G    C        0      0        2 
  21    chr21_743510     AKia    G    C        0      0        2 
  21    chr21_743510     AOna    G    C        0      0        2 
  21    chr21_743510     ASom    G    C        0      0        2 
  21    chr21_743510     HCab    G    C        1      2        2 
  21    chr21_743510     HPrz    G    C        0      0        2 
  21    chr21_743510     ZBoe    G    C        0      0        2 
  21    chr21_743510     ZGre    G    C        0      0        2 
  21    chr21_743510     ZHar    G    C        0      0        2 
  21    chr21_743510   Sample    G    C        1      2        2 
  21    chr21_743514     AAsi    T    C        0      0        2 
  21    chr21_743514     AKia    T    C        0      0        2 
  21    chr21_743514     AOna    T    C        0      0        2 
  21    chr21_743514     ASom    T    C        0      0        2 
  21    chr21_743514     HCab    T    C        1      2        2 
  21    chr21_743514     HPrz    T    C        1      2        2 
  21    chr21_743514     ZBoe    T    C        0      0        2 
  21    chr21_743514     ZGre    T    C        0      0        2 
  21    chr21_743514     ZHar    T    C        0      0        2 
  21    chr21_743514   Sample    T    C        1      2        2 
  21    chr21_746827     AAsi    A    G        1      2        2 
  21    chr21_746827     AKia    A    G        1      2        2 
  21    chr21_746827     AOna    A    G        1      2        2 
  21    chr21_746827     ASom    A    G        1      2        2 
  21    chr21_746827     HCab    A    G        0      0        2 
  21    chr21_746827     HPrz    A    G        0      0        2 
  21    chr21_746827     ZBoe    A    G        0      0        2 
  21    chr21_746827     ZGre    A    G        0      0        2 
  21    chr21_746827     ZHar    A    G        0      0        2 
  21    chr21_746827   Sample    A    G        0      0        2 
  21    chr21_747142     AAsi    G    A        0      0        2 
  21    chr21_747142     AKia    G    A        0      0        2 
  21    chr21_747142     AOna    G    A      0.5      1        2 
  21    chr21_747142     ASom    G    A        0      0        2 
  21    chr21_747142     HCab    G    A        0      0        2 
  21    chr21_747142     HPrz    G    A        0      0        2 
  21    chr21_747142     ZBoe    G    A        0      0        2 
  21    chr21_747142     ZGre    G    A        0      0        2 
  21    chr21_747142     ZHar    G    A        0      0        2 
  21    chr21_747142   Sample    G    A        0      0        2 
  21    chr21_747501     AAsi    C    T        0      0        2 
  21    chr21_747501     AKia    C    T        0      0        2 
  21    chr21_747501     AOna    C    T        0      0        2 
  21    chr21_747501     ASom    C    T        0      0        2 
  21    chr21_747501     HCab    C    T        1      2        2 
  21    chr21_747501     HPrz    C    T        1      2        2 
  21    chr21_747501     ZBoe    C    T        0      0        2 
  21    chr21_747501     ZGre    C    T        0      0        2 
  21    chr21_747501     ZHar    C    T        0      0        2 
  21    chr21_747501   Sample    C    T        1      2        2 
  21    chr21_748576     AAsi    T    C        0      0        2 
  21    chr21_748576     AKia    T    C        0      0        2 
  21    chr21_748576     AOna    T    C        0      0        2 
  21    chr21_748576     ASom    T    C        0      0        2 
  21    chr21_748576     HCab    T    C        0      0        2 
  21    chr21_748576     HPrz    T    C        0      0        2 
  21    chr21_748576     ZBoe    T    C        0      0        2 
  21    chr21_748576     ZGre    T    C        1      2        2 
  21    chr21_748576     ZHar    T    C        0      0        2 
  21    chr21_748576   Sample    T    C        0      0        2 
  21    chr21_748884     AAsi    T    C        0      0        2 
  21    chr21_748884     AKia    T    C        0      0        2 
  21    chr21_748884     AOna    T    C        0      0        2 
  21    chr21_748884     ASom    T    C        0      0        2 
  21    chr21_748884     HCab    T    C        0      0        2 
  21    chr21_748884     HPrz    T    C        0      0        2 
  21    chr21_748884     ZBoe    T    C      0.5      1        2 
  21    chr21_748884     ZGre    T    C        0      0        2 
  21    chr21_748884     ZHar    T    C        0      0        2 
  21    chr21_748884   Sample    T    C        0      0        2 
  21    chr21_749911     AAsi    T    G        0      0        2 
  21    chr21_749911     AKia    T    G        0      0        2 
  21    chr21_749911     AOna    T    G        0      0        2 
  21    chr21_749911     ASom    T    G        0      0        2 
  21    chr21_749911     HCab    T    G      0.5      1        2 
  21    chr21_749911     HPrz    T    G        0      0        2 
  21    chr21_749911     ZBoe    T    G        0      0        2 
  21    chr21_749911     ZGre    T    G        0      0        2 
  21    chr21_749911     ZHar    T    G        0      0        2 
  21    chr21_749911   Sample    T    G        0      0        2 
  21    chr21_752313     AAsi    C    T        0      0        2 
  21    chr21_752313     AKia    C    T        0      0        2 
  21    chr21_752313     AOna    C    T        0      0        2 
  21    chr21_752313     ASom    C    T        0      0        2 
  21    chr21_752313     HCab    C    T        1      2        2 
  21    chr21_752313     HPrz    C    T        1      2        2 
  21    chr21_752313     ZBoe    C    T        0      0        2 
  21    chr21_752313     ZGre    C    T        0      0        2 
  21    chr21_752313     ZHar    C    T        0      0        2 
  21    chr21_752313   Sample    C    T        1      2        2 
  21    chr21_752324     AAsi    A    G        1      2        2 
  21    chr21_752324     AKia    A    G        0      0        2 
  21    chr21_752324     AOna    A    G        0      0        2 
  21    chr21_752324     ASom    A    G        0      0        2 
  21    chr21_752324     HCab    A    G        0      0        2 
  21    chr21_752324     HPrz    A    G        0      0        2 
  21    chr21_752324     ZBoe    A    G        0      0        2 
  21    chr21_752324     ZGre    A    G        0      0        2 
  21    chr21_752324     ZHar    A    G        0      0        2 
  21    chr21_752324   Sample    A    G        0      0        2 
  21    chr21_753638     AAsi    T    C        0      0        2 
  21    chr21_753638     AKia    T    C        0      0        2 
  21    chr21_753638     AOna    T    C        0      0        2 
  21    chr21_753638     ASom    T    C        0      0        2 
  21    chr21_753638     HCab    T    C        0      0        2 
  21    chr21_753638     HPrz    T    C      0.5      1        2 
  21    chr21_753638     ZBoe    T    C        0      0        2 
  21    chr21_753638     ZGre    T    C        0      0        2 
  21    chr21_753638     ZHar    T    C        0      0        2 
  21    chr21_753638   Sample    T    C        0      0        2 
  21    chr21_754469     AAsi    C    A        0      0        2 
  21    chr21_754469     AKia    C    A        0      0        2 
  21    chr21_754469     AOna    C    A        0      0        2 
  21    chr21_754469     ASom    C    A        0      0        2 
  21    chr21_754469     HCab    C    A        0      0        2 
  21    chr21_754469     HPrz    C    A        0      0        2 
  21    chr21_754469     ZBoe    C    A        0      0        2 
  21    chr21_754469     ZGre    C    A        1      2        2 
  21    chr21_754469     ZHar    C    A        0      0        2 
  21    chr21_754469   Sample    C    A        0      0        2 
  21    chr21_754827     AAsi    G    A        0      0        2 
  21    chr21_754827     AKia    G    A        1      2        2 
  21    chr21_754827     AOna    G    A      0.5      1        2 
  21    chr21_754827     ASom    G    A        0      0        2 
  21    chr21_754827     HCab    G    A        0      0        2 
  21    chr21_754827     HPrz    G    A        0      0        2 
  21    chr21_754827     ZBoe    G    A        0      0        2 
  21    chr21_754827     ZGre    G    A        0      0        2 
  21    chr21_754827     ZHar    G    A        0      0        2 
  21    chr21_754827   Sample    G    A        0      0        2 
  21    chr21_758535     AAsi    C    T        0      0        2 
  21    chr21_758535     AKia    C    T        0      0        2 
  21    chr21_758535     AOna    C    T        0      0        2 
  21    chr21_758535     ASom    C    T        0      0        2 
  21    chr21_758535     HCab    C    T        0      0        2 
  21    chr21_758535     HPrz    C    T        0      0        2 
  21    chr21_758535     ZBoe    C    T        0      0        2 
  21    chr21_758535     ZGre    C    T        0      0        2 
  21    chr21_758535     ZHar    C    T      0.5      1        2 
  21    chr21_758535   Sample    C    T        0      0        2 
  21    chr21_758937     AAsi    T    C        0      0        2 
  21    chr21_758937     AKia    T    C        0      0        2 
  21    chr21_758937     AOna    T    C        0      0        2 
  21    chr21_758937     ASom    T    C        0      0        2 
  21    chr21_758937     HCab    T    C      0.5      1        2 
  21    chr21_758937     HPrz    T    C        0      0        2 
  21    chr21_758937     ZBoe    T    C        0      0        2 
  21    chr21_758937     ZGre    T    C        0      0        2 
  21    chr21_758937     ZHar    T    C        0      0        2 
  21    chr21_758937   Sample    T    C        0      0        2 
  21    chr21_760946     AAsi    T    G        0      0        2 
  21    chr21_760946     AKia    T    G        0      0        2 
  21    chr21_760946     AOna    T    G        0      0        2 
  21    chr21_760946     ASom    T    G        0      0        2 
  21    chr21_760946     HCab    T    G        0      0        2 
  21    chr21_760946     HPrz    T    G        0      0        2 
  21    chr21_760946     ZBoe    T    G      0.5      1        2 
  21    chr21_760946     ZGre    T    G        0      0        2 
  21    chr21_760946     ZHar    T    G        0      0        2 
  21    chr21_760946   Sample    T    G        0      0        2 
  21    chr21_761210     AAsi    G    A        0      0        2 
  21    chr21_761210     AKia    G    A        0      0        2 
  21    chr21_761210     AOna    G    A        0      0        2 
  21    chr21_761210     ASom    G    A        0      0        2 
  21    chr21_761210     HCab    G    A        1      2        2 
  21    chr21_761210     HPrz    G    A        1      2        2 
  21    chr21_761210     ZBoe    G    A        0      0        2 
  21    chr21_761210     ZGre    G    A        0      0        2 
  21    chr21_761210     ZHar    G    A        0      0        2 
  21    chr21_761210   Sample    G    A        1      2        2 
  21    chr21_763075     AAsi    A    C        1      2        2 
  21    chr21_763075     AKia    A    C        1      2        2 
  21    chr21_763075     AOna    A    C        1      2        2 
  21    chr21_763075     ASom    A    C        1      2        2 
  21    chr21_763075     HCab    A    C        0      0        2 
  21    chr21_763075     HPrz    A    C        0      0        2 
  21    chr21_763075     ZBoe    A    C        0      0        2 
  21    chr21_763075     ZGre    A    C        0      0        2 
  21    chr21_763075     ZHar    A    C        0      0        2 
  21    chr21_763075   Sample    A    C        0      0        2 
  21    chr21_765677     AAsi    G    T        0      0        2 
  21    chr21_765677     AKia    G    T      0.5      1        2 
  21    chr21_765677     AOna    G    T        0      0        2 
  21    chr21_765677     ASom    G    T        0      0        2 
  21    chr21_765677     HCab    G    T        0      0        2 
  21    chr21_765677     HPrz    G    T        0      0        2 
  21    chr21_765677     ZBoe    G    T        0      0        2 
  21    chr21_765677     ZGre    G    T        0      0        2 
  21    chr21_765677     ZHar    G    T        0      0        2 
  21    chr21_765677   Sample    G    T        0      0        2 
  21    chr21_766513     AAsi    A    G        0      0        2 
  21    chr21_766513     AKia    A    G        0      0        2 
  21    chr21_766513     AOna    A    G        0      0        2 
  21    chr21_766513     ASom    A    G        0      0        2 
  21    chr21_766513     HCab    A    G        0      0        2 
  21    chr21_766513     HPrz    A    G        0      0        2 
  21    chr21_766513     ZBoe    A    G        0      0        2 
  21    chr21_766513     ZGre    A    G        0      0        2 
  21    chr21_766513     ZHar    A    G        1      2        2 
  21    chr21_766513   Sample    A    G        0      0        2 
  21    chr21_766560     AAsi    A    G        0      0        2 
  21    chr21_766560     AKia    A    G        0      0        2 
  21    chr21_766560     AOna    A    G        0      0        2 
  21    chr21_766560     ASom    A    G        0      0        2 
  21    chr21_766560     HCab    A    G        0      0        2 
  21    chr21_766560     HPrz    A    G        0      0        2 
  21    chr21_766560     ZBoe    A    G        1      2        2 
  21    chr21_766560     ZGre    A    G        1      2        2 
  21    chr21_766560     ZHar    A    G        1      2        2 
  21    chr21_766560   Sample    A    G        0      0        2 
  21    chr21_766743     AAsi    T    C        1      2        2 
  21    chr21_766743     AKia    T    C        0      0        2 
  21    chr21_766743     AOna    T    C        0      0        2 
  21    chr21_766743     ASom    T    C        1      2        2 
  21    chr21_766743     HCab    T    C        0      0        2 
  21    chr21_766743     HPrz    T    C        0      0        2 
  21    chr21_766743     ZBoe    T    C        0      0        2 
  21    chr21_766743     ZGre    T    C        0      0        2 
  21    chr21_766743     ZHar    T    C        0      0        2 
  21    chr21_766743   Sample    T    C        0      0        2 
  21    chr21_767370     AAsi    A    G        1      2        2 
  21    chr21_767370     AKia    A    G        0      0        2 
  21    chr21_767370     AOna    A    G        0      0        2 
  21    chr21_767370     ASom    A    G        1      2        2 
  21    chr21_767370     HCab    A    G        0      0        2 
  21    chr21_767370     HPrz    A    G        0      0        2 
  21    chr21_767370     ZBoe    A    G        0      0        2 
  21    chr21_767370     ZGre    A    G        0      0        2 
  21    chr21_767370     ZHar    A    G        0      0        2 
  21    chr21_767370   Sample    A    G        0      0        2 
  21    chr21_768513     AAsi    A    G        0      0        2 
  21    chr21_768513     AKia    A    G        0      0        2 
  21    chr21_768513     AOna    A    G        0      0        2 
  21    chr21_768513     ASom    A    G        0      0        2 
  21    chr21_768513     HCab    A    G        1      2        2 
  21    chr21_768513     HPrz    A    G        1      2        2 
  21    chr21_768513     ZBoe    A    G        0      0        2 
  21    chr21_768513     ZGre    A    G        0      0        2 
  21    chr21_768513     ZHar    A    G        0      0        2 
  21    chr21_768513   Sample    A    G        1      2        2 
  21    chr21_774690     AAsi    A    T        1      2        2 
  21    chr21_774690     AKia    A    T        0      0        2 
  21    chr21_774690     AOna    A    T        0      0        2 
  21    chr21_774690     ASom    A    T        1      2        2 
  21    chr21_774690     HCab    A    T        0      0        2 
  21    chr21_774690     HPrz    A    T        0      0        2 
  21    chr21_774690     ZBoe    A    T        0      0        2 
  21    chr21_774690     ZGre    A    T        0      0        2 
  21    chr21_774690     ZHar    A    T        0      0        2 
  21    chr21_774690   Sample    A    T        0      0        2 
  21    chr21_774956     AAsi    A    G        0      0        2 
  21    chr21_774956     AKia    A    G        0      0        2 
  21    chr21_774956     AOna    A    G        0      0        2 
  21    chr21_774956     ASom    A    G        0      0        2 
  21    chr21_774956     HCab    A    G        1      2        2 
  21    chr21_774956     HPrz    A    G        1      2        2 
  21    chr21_774956     ZBoe    A    G        0      0        2 
  21    chr21_774956     ZGre    A    G        0      0        2 
  21    chr21_774956     ZHar    A    G        0      0        2 
  21    chr21_774956   Sample    A    G        1      2        2 
  21    chr21_777837     AAsi    G    C        0      0        2 
  21    chr21_777837     AKia    G    C        0      0        2 
  21    chr21_777837     AOna    G    C        0      0        2 
  21    chr21_777837     ASom    G    C        0      0        2 
  21    chr21_777837     HCab    G    C        0      0        2 
  21    chr21_777837     HPrz    G    C        0      0        2 
  21    chr21_777837     ZBoe    G    C        0      0        2 
  21    chr21_777837     ZGre    G    C        1      2        2 
  21    chr21_777837     ZHar    G    C        0      0        2 
  21    chr21_777837   Sample    G    C        0      0        2 
  21    chr21_778318     AAsi    A    C        1      2        2 
  21    chr21_778318     AKia    A    C        0      0        2 
  21    chr21_778318     AOna    A    C        0      0        2 
  21    chr21_778318     ASom    A    C        1      2        2 
  21    chr21_778318     HCab    A    C        0      0        2 
  21    chr21_778318     HPrz    A    C        0      0        2 
  21    chr21_778318     ZBoe    A    C        0      0        2 
  21    chr21_778318     ZGre    A    C        0      0        2 
  21    chr21_778318     ZHar    A    C        0      0        2 
  21    chr21_778318   Sample    A    C        0      0        2 
  21    chr21_778510     AAsi    A    G        0      0        2 
  21    chr21_778510     AKia    A    G        0      0        2 
  21    chr21_778510     AOna    A    G      0.5      1        2 
  21    chr21_778510     ASom    A    G        0      0        2 
  21    chr21_778510     HCab    A    G        0      0        2 
  21    chr21_778510     HPrz    A    G        0      0        2 
  21    chr21_778510     ZBoe    A    G        0      0        2 
  21    chr21_778510     ZGre    A    G        0      0        2 
  21    chr21_778510     ZHar    A    G        0      0        2 
  21    chr21_778510   Sample    A    G        0      0        2 
  21    chr21_783158     AAsi    C    T        0      0        2 
  21    chr21_783158     AKia    C    T        0      0        2 
  21    chr21_783158     AOna    C    T        0      0        2 
  21    chr21_783158     ASom    C    T        0      0        2 
  21    chr21_783158     HCab    C    T      0.5      1        2 
  21    chr21_783158     HPrz    C    T        0      0        2 
  21    chr21_783158     ZBoe    C    T        0      0        2 
  21    chr21_783158     ZGre    C    T        0      0        2 
  21    chr21_783158     ZHar    C    T        0      0        2 
  21    chr21_783158   Sample    C    T        0      0        2 
  21    chr21_786783     AAsi    A    G        1      2        2 
  21    chr21_786783     AKia    A    G        0      0        2 
  21    chr21_786783     AOna    A    G        0      0        2 
  21    chr21_786783     ASom    A    G        1      2        2 
  21    chr21_786783     HCab    A    G        0      0        2 
  21    chr21_786783     HPrz    A    G        0      0        2 
  21    chr21_786783     ZBoe    A    G        0      0        2 
  21    chr21_786783     ZGre    A    G        0      0        2 
  21    chr21_786783     ZHar    A    G        1      2        2 
  21    chr21_786783   Sample    A    G        0      0        2 
  21    chr21_787006     AAsi    A    G        0      0        2 
  21    chr21_787006     AKia    A    G        1      2        2 
  21    chr21_787006     AOna    A    G      0.5      1        2 
  21    chr21_787006     ASom    A    G        0      0        2 
  21    chr21_787006     HCab    A    G        0      0        2 
  21    chr21_787006     HPrz    A    G        0      0        2 
  21    chr21_787006     ZBoe    A    G        0      0        2 
  21    chr21_787006     ZGre    A    G        0      0        2 
  21    chr21_787006     ZHar    A    G        0      0        2 
  21    chr21_787006   Sample    A    G        0      0        2 
  21    chr21_789267     AAsi    C    T        0      0        2 
  21    chr21_789267     AKia    C    T        0      0        2 
  21    chr21_789267     AOna    C    T        0      0        2 
  21    chr21_789267     ASom    C    T        0      0        2 
  21    chr21_789267     HCab    C    T      0.5      1        2 
  21    chr21_789267     HPrz    C    T        0      0        2 
  21    chr21_789267     ZBoe    C    T        0      0        2 
  21    chr21_789267     ZGre    C    T        0      0        2 
  21    chr21_789267     ZHar    C    T        0      0        2 
  21    chr21_789267   Sample    C    T        0      0        2 
  21    chr21_791284     AAsi    T    A        1      2        2 
  21    chr21_791284     AKia    T    A        0      0        2 
  21    chr21_791284     AOna    T    A        0      0        2 
  21    chr21_791284     ASom    T    A        1      2        2 
  21    chr21_791284     HCab    T    A        0      0        2 
  21    chr21_791284     HPrz    T    A        0      0        2 
  21    chr21_791284     ZBoe    T    A        0      0        2 
  21    chr21_791284     ZGre    T    A        0      0        2 
  21    chr21_791284     ZHar    T    A        0      0        2 
  21    chr21_791284   Sample    T    A        0      0        2 
  21    chr21_791363     AAsi    G    A        0      0        2 
  21    chr21_791363     AKia    G    A        0      0        2 
  21    chr21_791363     AOna    G    A        0      0        2 
  21    chr21_791363     ASom    G    A        0      0        2 
  21    chr21_791363     HCab    G    A        1      2        2 
  21    chr21_791363     HPrz    G    A        1      2        2 
  21    chr21_791363     ZBoe    G    A        0      0        2 
  21    chr21_791363     ZGre    G    A        0      0        2 
  21    chr21_791363     ZHar    G    A        0      0        2 
  21    chr21_791363   Sample    G    A        1      2        2 
  21    chr21_794663     AAsi    G    C        1      2        2 
  21    chr21_794663     AKia    G    C        1      2        2 
  21    chr21_794663     AOna    G    C        1      2        2 
  21    chr21_794663     ASom    G    C        1      2        2 
  21    chr21_794663     HCab    G    C        0      0        2 
  21    chr21_794663     HPrz    G    C        0      0        2 
  21    chr21_794663     ZBoe    G    C        0      0        2 
  21    chr21_794663     ZGre    G    C        0      0        2 
  21    chr21_794663     ZHar    G    C        0      0        2 
  21    chr21_794663   Sample    G    C        0      0        2 
  21    chr21_837976     AAsi    G    A        0      0        2 
  21    chr21_837976     AKia    G    A        0      0        2 
  21    chr21_837976     AOna    G    A        0      0        2 
  21    chr21_837976     ASom    G    A        0      0        2 
  21    chr21_837976     HCab    G    A        1      2        2 
  21    chr21_837976     HPrz    G    A        1      2        2 
  21    chr21_837976     ZBoe    G    A        0      0        2 
  21    chr21_837976     ZGre    G    A        0      0        2 
  21    chr21_837976     ZHar    G    A        0      0        2 
  21    chr21_837976   Sample    G    A        1      2        2 
  21    chr21_838350     AAsi    T    C        0      0        2 
  21    chr21_838350     AKia    T    C        1      2        2 
  21    chr21_838350     AOna    T    C      0.5      1        2 
  21    chr21_838350     ASom    T    C        0      0        2 
  21    chr21_838350     HCab    T    C        0      0        2 
  21    chr21_838350     HPrz    T    C        0      0        2 
  21    chr21_838350     ZBoe    T    C        0      0        2 
  21    chr21_838350     ZGre    T    C        0      0        2 
  21    chr21_838350     ZHar    T    C        0      0        2 
  21    chr21_838350   Sample    T    C        0      0        2 
  21    chr21_838369     AAsi    A    G        0      0        2 
  21    chr21_838369     AKia    A    G        0      0        2 
  21    chr21_838369     AOna    A    G        0      0        2 
  21    chr21_838369     ASom    A    G        0      0        2 
  21    chr21_838369     HCab    A    G        0      0        2 
  21    chr21_838369     HPrz    A    G        0      0        2 
  21    chr21_838369     ZBoe    A    G        1      2        2 
  21    chr21_838369     ZGre    A    G        1      2        2 
  21    chr21_838369     ZHar    A    G        1      2        2 
  21    chr21_838369   Sample    A    G        0      0        2 
  21    chr21_841673     AAsi    C    T        0      0        2 
  21    chr21_841673     AKia    C    T        0      0        2 
  21    chr21_841673     AOna    C    T        0      0        2 
  21    chr21_841673     ASom    C    T        0      0        2 
  21    chr21_841673     HCab    C    T        0      0        2 
  21    chr21_841673     HPrz    C    T        0      0        2 
  21    chr21_841673     ZBoe    C    T        0      0        2 
  21    chr21_841673     ZGre    C    T        1      2        2 
  21    chr21_841673     ZHar    C    T        0      0        2 
  21    chr21_841673   Sample    C    T        0      0        2 
  21    chr21_857057     AAsi    T    C        0      0        2 
  21    chr21_857057     AKia    T    C        0      0        2 
  21    chr21_857057     AOna    T    C        0      0        2 
  21    chr21_857057     ASom    T    C        0      0        2 
  21    chr21_857057     HCab    T    C        0      0        2 
  21    chr21_857057     HPrz    T    C        0      0        2 
  21    chr21_857057     ZBoe    T    C      0.5      1        2 
  21    chr21_857057     ZGre    T    C        0      0        2 
  21    chr21_857057     ZHar    T    C        0      0        2 
  21    chr21_857057   Sample    T    C        0      0        2 
  21    chr21_859484     AAsi    A    C        1      2        2 
  21    chr21_859484     AKia    A    C        1      2        2 
  21    chr21_859484     AOna    A    C        1      2        2 
  21    chr21_859484     ASom    A    C        1      2        2 
  21    chr21_859484     HCab    A    C        0      0        2 
  21    chr21_859484     HPrz    A    C        0      0        2 
  21    chr21_859484     ZBoe    A    C      0.5      1        2 
  21    chr21_859484     ZGre    A    C        0      0        2 
  21    chr21_859484     ZHar    A    C        0      0        2 
  21    chr21_859484   Sample    A    C        0      0        2 
  21    chr21_895279     AAsi    T    A        0      0        2 
  21    chr21_895279     AKia    T    A        0      0        2 
  21    chr21_895279     AOna    T    A        0      0        2 
  21    chr21_895279     ASom    T    A        0      0        2 
  21    chr21_895279     HCab    T    A        1      2        2 
  21    chr21_895279     HPrz    T    A        1      2        2 
  21    chr21_895279     ZBoe    T    A        0      0        2 
  21    chr21_895279     ZGre    T    A        0      0        2 
  21    chr21_895279     ZHar    T    A        0      0        2 
  21    chr21_895279   Sample    T    A        1      2        2 
  21    chr21_905621     AAsi    A    C        0      0        2 
  21    chr21_905621     AKia    A    C        1      2        2 
  21    chr21_905621     AOna    A    C        1      2        2 
  21    chr21_905621     ASom    A    C        0      0        2 
  21    chr21_905621     HCab    A    C        0      0        2 
  21    chr21_905621     HPrz    A    C        0      0        2 
  21    chr21_905621     ZBoe    A    C        0      0        2 
  21    chr21_905621     ZGre    A    C        0      0        2 
  21    chr21_905621     ZHar    A    C        0      0        2 
  21    chr21_905621   Sample    A    C        0      0        2 
  21    chr21_909255     AAsi    A    G        0      0        2 
  21    chr21_909255     AKia    A    G        0      0        2 
  21    chr21_909255     AOna    A    G        0      0        2 
  21    chr21_909255     ASom    A    G        0      0        2 
  21    chr21_909255     HCab    A    G        1      2        2 
  21    chr21_909255     HPrz    A    G        1      2        2 
  21    chr21_909255     ZBoe    A    G        0      0        2 
  21    chr21_909255     ZGre    A    G        0      0        2 
  21    chr21_909255     ZHar    A    G        0      0        2 
  21    chr21_909255   Sample    A    G        1      2        2 
  21    chr21_918004     AAsi    A    G        0      0        2 
  21    chr21_918004     AKia    A    G        0      0        2 
  21    chr21_918004     AOna    A    G      0.5      1        2 
  21    chr21_918004     ASom    A    G        0      0        2 
  21    chr21_918004     HCab    A    G        0      0        2 
  21    chr21_918004     HPrz    A    G        0      0        2 
  21    chr21_918004     ZBoe    A    G        0      0        2 
  21    chr21_918004     ZGre    A    G        0      0        2 
  21    chr21_918004     ZHar    A    G        0      0        2 
  21    chr21_918004   Sample    A    G        0      0        2 
  21    chr21_918288     AAsi    T    G        0      0        2 
  21    chr21_918288     AKia    T    G        0      0        2 
  21    chr21_918288     AOna    T    G        0      0        2 
  21    chr21_918288     ASom    T    G        0      0        2 
  21    chr21_918288     HCab    T    G      0.5      1        2 
  21    chr21_918288     HPrz    T    G        0      0        2 
  21    chr21_918288     ZBoe    T    G        0      0        2 
  21    chr21_918288     ZGre    T    G        0      0        2 
  21    chr21_918288     ZHar    T    G        0      0        2 
  21    chr21_918288   Sample    T    G        0      0        2 
  21    chr21_920114     AAsi    A    G        0      0        2 
  21    chr21_920114     AKia    A    G        0      0        2 
  21    chr21_920114     AOna    A    G      0.5      1        2 
  21    chr21_920114     ASom    A    G        0      0        2 
  21    chr21_920114     HCab    A    G        0      0        2 
  21    chr21_920114     HPrz    A    G        0      0        2 
  21    chr21_920114     ZBoe    A    G        0      0        2 
  21    chr21_920114     ZGre    A    G        0      0        2 
  21    chr21_920114     ZHar    A    G        0      0        2 
  21    chr21_920114   Sample    A    G        0      0        2 
  21    chr21_934836     AAsi    A    G        0      0        2 
  21    chr21_934836     AKia    A    G        0      0        2 
  21    chr21_934836     AOna    A    G        0      0        2 
  21    chr21_934836     ASom    A    G        0      0        2 
  21    chr21_934836     HCab    A    G        1      2        2 
  21    chr21_934836     HPrz    A    G        1      2        2 
  21    chr21_934836     ZBoe    A    G        0      0        2 
  21    chr21_934836     ZGre    A    G        0      0        2 
  21    chr21_934836     ZHar    A    G        0      0        2 
  21    chr21_934836   Sample    A    G        1      2        2 
  21    chr21_937087     AAsi    G    A        0      0        2 
  21    chr21_937087     AKia    G    A        0      0        2 
  21    chr21_937087     AOna    G    A        0      0        2 
  21    chr21_937087     ASom    G    A        0      0        2 
  21    chr21_937087     HCab    G    A        0      0        2 
  21    chr21_937087     HPrz    G    A        0      0        2 
  21    chr21_937087     ZBoe    G    A        0      0        2 
  21    chr21_937087     ZGre    G    A        0      0        2 
  21    chr21_937087     ZHar    G    A        1      2        2 
  21    chr21_937087   Sample    G    A        0      0        2 
  21    chr21_945426     AAsi    G    C        0      0        2 
  21    chr21_945426     AKia    G    C        0      0        2 
  21    chr21_945426     AOna    G    C        0      0        2 
  21    chr21_945426     ASom    G    C        0      0        2 
  21    chr21_945426     HCab    G    C        0      0        2 
  21    chr21_945426     HPrz    G    C        0      0        2 
  21    chr21_945426     ZBoe    G    C      0.5      1        2 
  21    chr21_945426     ZGre    G    C        0      0        2 
  21    chr21_945426     ZHar    G    C        0      0        2 
  21    chr21_945426   Sample    G    C        0      0        2 
  21    chr21_952524     AAsi    C    A        0      0        2 
  21    chr21_952524     AKia    C    A        0      0        2 
  21    chr21_952524     AOna    C    A        0      0        2 
  21    chr21_952524     ASom    C    A        0      0        2 
  21    chr21_952524     HCab    C    A        0      0        2 
  21    chr21_952524     HPrz    C    A        0      0        2 
  21    chr21_952524     ZBoe    C    A      0.5      1        2 
  21    chr21_952524     ZGre    C    A        0      0        2 
  21    chr21_952524     ZHar    C    A        0      0        2 
  21    chr21_952524   Sample    C    A        0      0        2 
  21    chr21_953658     AAsi    T    C      0.5      1        2 
  21    chr21_953658     AKia    T    C        0      0        2 
  21    chr21_953658     AOna    T    C        0      0        2 
  21    chr21_953658     ASom    T    C        0      0        2 
  21    chr21_953658     HCab    T    C        0      0        2 
  21    chr21_953658     HPrz    T    C        0      0        2 
  21    chr21_953658     ZBoe    T    C        0      0        2 
  21    chr21_953658     ZGre    T    C        0      0        2 
  21    chr21_953658     ZHar    T    C        0      0        2 
  21    chr21_953658   Sample    T    C        0      0        2 
  21    chr21_954477     AAsi    T    C        0      0        2 
  21    chr21_954477     AKia    T    C        0      0        2 
  21    chr21_954477     AOna    T    C        0      0        2 
  21    chr21_954477     ASom    T    C        0      0        2 
  21    chr21_954477     HCab    T    C        1      2        2 
  21    chr21_954477     HPrz    T    C        1      2        2 
  21    chr21_954477     ZBoe    T    C        0      0        2 
  21    chr21_954477     ZGre    T    C        0      0        2 
  21    chr21_954477     ZHar    T    C        1      2        2 
  21    chr21_954477   Sample    T    C        1      2        2 
  21    chr21_954879     AAsi    T    A        0      0        2 
  21    chr21_954879     AKia    T    A        0      0        2 
  21    chr21_954879     AOna    T    A        0      0        2 
  21    chr21_954879     ASom    T    A        0      0        2 
  21    chr21_954879     HCab    T    A        0      0        2 
  21    chr21_954879     HPrz    T    A      0.5      1        2 
  21    chr21_954879     ZBoe    T    A        0      0        2 
  21    chr21_954879     ZGre    T    A        0      0        2 
  21    chr21_954879     ZHar    T    A        0      0        2 
  21    chr21_954879   Sample    T    A        0      0        2 
  21    chr21_960658     AAsi    T    C        0      0        2 
  21    chr21_960658     AKia    T    C        0      0        2 
  21    chr21_960658     AOna    T    C        0      0        2 
  21    chr21_960658     ASom    T    C        0      0        2 
  21    chr21_960658     HCab    T    C        1      2        2 
  21    chr21_960658     HPrz    T    C        1      2        2 
  21    chr21_960658     ZBoe    T    C        0      0        2 
  21    chr21_960658     ZGre    T    C        0      0        2 
  21    chr21_960658     ZHar    T    C        0      0        2 
  21    chr21_960658   Sample    T    C        1      2        2 
  21    chr21_963373     AAsi    A    G        0      0        2 
  21    chr21_963373     AKia    A    G        0      0        2 
  21    chr21_963373     AOna    A    G        0      0        2 
  21    chr21_963373     ASom    A    G        0      0        2 
  21    chr21_963373     HCab    A    G        1      2        2 
  21    chr21_963373     HPrz    A    G        1      2        2 
  21    chr21_963373     ZBoe    A    G        0      0        2 
  21    chr21_963373     ZGre    A    G        0      0        2 
  21    chr21_963373     ZHar    A    G        0      0        2 
  21    chr21_963373   Sample    A    G        1      2        2 
  21    chr21_963997     AAsi    T    C        1      2        2 
  21    chr21_963997     AKia    T    C        0      0        2 
  21    chr21_963997     AOna    T    C        0      0        2 
  21    chr21_963997     ASom    T    C        1      2        2 
  21    chr21_963997     HCab    T    C        0      0        2 
  21    chr21_963997     HPrz    T    C        0      0        2 
  21    chr21_963997     ZBoe    T    C        0      0        2 
  21    chr21_963997     ZGre    T    C        0      0        2 
  21    chr21_963997     ZHar    T    C        0      0        2 
  21    chr21_963997   Sample    T    C        0      0        2 
  21    chr21_964209     AAsi    A    C        0      0        2 
  21    chr21_964209     AKia    A    C        0      0        2 
  21    chr21_964209     AOna    A    C        0      0        2 
  21    chr21_964209     ASom    A    C        0      0        2 
  21    chr21_964209     HCab    A    C        1      2        2 
  21    chr21_964209     HPrz    A    C        1      2        2 
  21    chr21_964209     ZBoe    A    C        0      0        2 
  21    chr21_964209     ZGre    A    C        0      0        2 
  21    chr21_964209     ZHar    A    C        0      0        2 
  21    chr21_964209   Sample    A    C        1      2        2 
  21    chr21_969718     AAsi    G    C        0      0        2 
  21    chr21_969718     AKia    G    C        0      0        2 
  21    chr21_969718     AOna    G    C      0.5      1        2 
  21    chr21_969718     ASom    G    C        0      0        2 
  21    chr21_969718     HCab    G    C        0      0        2 
  21    chr21_969718     HPrz    G    C        0      0        2 
  21    chr21_969718     ZBoe    G    C        0      0        2 
  21    chr21_969718     ZGre    G    C        0      0        2 
  21    chr21_969718     ZHar    G    C        0      0        2 
  21    chr21_969718   Sample    G    C        0      0        2 
  21    chr21_972006     AAsi    C    T      0.5      1        2 
  21    chr21_972006     AKia    C    T        0      0        2 
  21    chr21_972006     AOna    C    T        0      0        2 
  21    chr21_972006     ASom    C    T        0      0        2 
  21    chr21_972006     HCab    C    T        0      0        2 
  21    chr21_972006     HPrz    C    T        0      0        2 
  21    chr21_972006     ZBoe    C    T        0      0        2 
  21    chr21_972006     ZGre    C    T        0      0        2 
  21    chr21_972006     ZHar    C    T        0      0        2 
  21    chr21_972006   Sample    C    T        0      0        2 
  21    chr21_978333     AAsi    T    C        0      0        2 
  21    chr21_978333     AKia    T    C        0      0        2 
  21    chr21_978333     AOna    T    C        0      0        2 
  21    chr21_978333     ASom    T    C        0      0        2 
  21    chr21_978333     HCab    T    C        0      0        2 
  21    chr21_978333     HPrz    T    C        0      0        2 
  21    chr21_978333     ZBoe    T    C        0      0        2 
  21    chr21_978333     ZGre    T    C        0      0        2 
  21    chr21_978333     ZHar    T    C        1      2        2 
  21    chr21_978333   Sample    T    C        0      0        2 
  21   chr21_1123101     AAsi    G    C        0      0        2 
  21   chr21_1123101     AKia    G    C        0      0        2 
  21   chr21_1123101     AOna    G    C        0      0        2 
  21   chr21_1123101     ASom    G    C        0      0        2 
  21   chr21_1123101     HCab    G    C        0      0        2 
  21   chr21_1123101     HPrz    G    C        0      0        2 
  21   chr21_1123101     ZBoe    G    C      0.5      1        2 
  21   chr21_1123101     ZGre    G    C      0.5      1        2 
  21   chr21_1123101     ZHar    G    C        0      0        2 
  21   chr21_1123101   Sample    G    C        0      0        2 
  21   chr21_1162030     AAsi    T    G      0.5      1        2 
  21   chr21_1162030     AKia    T    G      0.5      1        2 
  21   chr21_1162030     AOna    T    G        1      2        2 
  21   chr21_1162030     ASom    T    G      0.5      1        2 
  21   chr21_1162030     HCab    T    G        0      0        2 
  21   chr21_1162030     HPrz    T    G        0      0        2 
  21   chr21_1162030     ZBoe    T    G        0      0        2 
  21   chr21_1162030     ZGre    T    G        0      0        2 
  21   chr21_1162030     ZHar    T    G        0      0        2 
  21   chr21_1162030   Sample    T    G        0      0        2 
  21   chr21_1369503     AAsi    A    G        0      0        2 
  21   chr21_1369503     AKia    A    G        0      0        2 
  21   chr21_1369503     AOna    A    G        0      0        2 
  21   chr21_1369503     ASom    A    G        0      0        2 
  21   chr21_1369503     HCab    A    G        0      0        2 
  21   chr21_1369503     HPrz    A    G        0      0        2 
  21   chr21_1369503     ZBoe    A    G      0.5      1        2 
  21   chr21_1369503     ZGre    A    G        0      0        2 
  21   chr21_1369503     ZHar    A    G        0      0        2 
  21   chr21_1369503   Sample    A    G        0      0        2 
  21   chr21_1371651     AAsi    T    C        0      0        2 
  21   chr21_1371651     AKia    T    C        0      0        2 
  21   chr21_1371651     AOna    T    C      0.5      1        2 
  21   chr21_1371651     ASom    T    C        0      0        2 
  21   chr21_1371651     HCab    T    C        0      0        2 
  21   chr21_1371651     HPrz    T    C        0      0        2 
  21   chr21_1371651     ZBoe    T    C        0      0        2 
  21   chr21_1371651     ZGre    T    C        0      0        2 
  21   chr21_1371651     ZHar    T    C        1      2        2 
  21   chr21_1371651   Sample    T    C        0      0        2 
  21   chr21_1375936     AAsi    A    T        0      0        2 
  21   chr21_1375936     AKia    A    T        0      0        2 
  21   chr21_1375936     AOna    A    T        0      0        2 
  21   chr21_1375936     ASom    A    T        0      0        2 
  21   chr21_1375936     HCab    A    T        0      0        2 
  21   chr21_1375936     HPrz    A    T        0      0        2 
  21   chr21_1375936     ZBoe    A    T        0      0        2 
  21   chr21_1375936     ZGre    A    T        1      2        2 
  21   chr21_1375936     ZHar    A    T        0      0        2 
  21   chr21_1375936   Sample    A    T        0      0        2 
  21   chr21_1381482     AAsi    A    G        0      0        2 
  21   chr21_1381482     AKia    A    G        0      0        2 
  21   chr21_1381482     AOna    A    G        0      0        2 
  21   chr21_1381482     ASom    A    G        0      0        2 
  21   chr21_1381482     HCab    A    G        0      0        2 
  21   chr21_1381482     HPrz    A    G        0      0        2 
  21   chr21_1381482     ZBoe    A    G        1      2        2 
  21   chr21_1381482     ZGre    A    G        1      2        2 
  21   chr21_1381482     ZHar    A    G        1      2        2 
  21   chr21_1381482   Sample    A    G        0      0        2 
  21   chr21_1385586     AAsi    T    C        1      2        2 
  21   chr21_1385586     AKia    T    C        1      2        2 
  21   chr21_1385586     AOna    T    C        1      2        2 
  21   chr21_1385586     ASom    T    C        1      2        2 
  21   chr21_1385586     HCab    T    C        0      0        2 
  21   chr21_1385586     HPrz    T    C        0      0        2 
  21   chr21_1385586     ZBoe    T    C        0      0        2 
  21   chr21_1385586     ZGre    T    C        0      0        2 
  21   chr21_1385586     ZHar    T    C        0      0        2 
  21   chr21_1385586   Sample    T    C        0      0        2 
  21   chr21_1387651     AAsi    C    G        0      0        2 
  21   chr21_1387651     AKia    C    G        0      0        2 
  21   chr21_1387651     AOna    C    G        0      0        2 
  21   chr21_1387651     ASom    C    G        0      0        2 
  21   chr21_1387651     HCab    C    G        0      0        2 
  21   chr21_1387651     HPrz    C    G        0      0        2 
  21   chr21_1387651     ZBoe    C    G        0      0        2 
  21   chr21_1387651     ZGre    C    G        0      0        2 
  21   chr21_1387651     ZHar    C    G        1      2        2 
  21   chr21_1387651   Sample    C    G        0      0        2 
  21   chr21_1387697     AAsi    A    G        0      0        2 
  21   chr21_1387697     AKia    A    G        0      0        2 
  21   chr21_1387697     AOna    A    G        0      0        2 
  21   chr21_1387697     ASom    A    G        0      0        2 
  21   chr21_1387697     HCab    A    G        0      0        2 
  21   chr21_1387697     HPrz    A    G        0      0        2 
  21   chr21_1387697     ZBoe    A    G        0      0        2 
  21   chr21_1387697     ZGre    A    G        1      2        2 
  21   chr21_1387697     ZHar    A    G        0      0        2 
  21   chr21_1387697   Sample    A    G        0      0        2 
  21   chr21_1392003     AAsi    C    T        0      0        2 
  21   chr21_1392003     AKia    C    T        0      0        2 
  21   chr21_1392003     AOna    C    T        0      0        2 
  21   chr21_1392003     ASom    C    T        0      0        2 
  21   chr21_1392003     HCab    C    T        1      2        2 
  21   chr21_1392003     HPrz    C    T        1      2        2 
  21   chr21_1392003     ZBoe    C    T        0      0        2 
  21   chr21_1392003     ZGre    C    T        0      0        2 
  21   chr21_1392003     ZHar    C    T        0      0        2 
  21   chr21_1392003   Sample    C    T        1      2        2 
  21   chr21_1392105     AAsi    G    A        0      0        2 
  21   chr21_1392105     AKia    G    A        0      0        2 
  21   chr21_1392105     AOna    G    A        0      0        2 
  21   chr21_1392105     ASom    G    A        0      0        2 
  21   chr21_1392105     HCab    G    A        0      0        2 
  21   chr21_1392105     HPrz    G    A        0      0        2 
  21   chr21_1392105     ZBoe    G    A        1      2        2 
  21   chr21_1392105     ZGre    G    A        1      2        2 
  21   chr21_1392105     ZHar    G    A        0      0        2 
  21   chr21_1392105   Sample    G    A        0      0        2 
  21   chr21_1392138     AAsi    A    G        1      2        2 
  21   chr21_1392138     AKia    A    G        0      0        2 
  21   chr21_1392138     AOna    A    G        0      0        2 
  21   chr21_1392138     ASom    A    G        1      2        2 
  21   chr21_1392138     HCab    A    G        0      0        2 
  21   chr21_1392138     HPrz    A    G        0      0        2 
  21   chr21_1392138     ZBoe    A    G        0      0        2 
  21   chr21_1392138     ZGre    A    G        0      0        2 
  21   chr21_1392138     ZHar    A    G        0      0        2 
  21   chr21_1392138   Sample    A    G        0      0        2 
  21   chr21_1399724     AAsi    A    G        0      0        2 
  21   chr21_1399724     AKia    A    G        0      0        2 
  21   chr21_1399724     AOna    A    G        0      0        2 
  21   chr21_1399724     ASom    A    G        0      0        2 
  21   chr21_1399724     HCab    A    G        1      2        2 
  21   chr21_1399724     HPrz    A    G        1      2        2 
  21   chr21_1399724     ZBoe    A    G        0      0        2 
  21   chr21_1399724     ZGre    A    G        0      0        2 
  21   chr21_1399724     ZHar    A    G        0      0        2 
  21   chr21_1399724   Sample    A    G        1      2        2 
  21   chr21_1402022     AAsi    C    G        0      0        2 
  21   chr21_1402022     AKia    C    G        0      0        2 
  21   chr21_1402022     AOna    C    G        0      0        2 
  21   chr21_1402022     ASom    C    G        0      0        2 
  21   chr21_1402022     HCab    C    G        0      0        2 
  21   chr21_1402022     HPrz    C    G        0      0        2 
  21   chr21_1402022     ZBoe    C    G      0.5      1        2 
  21   chr21_1402022     ZGre    C    G        0      0        2 
  21   chr21_1402022     ZHar    C    G        0      0        2 
  21   chr21_1402022   Sample    C    G        0      0        2 
  21   chr21_1411496     AAsi    C    A        0      0        2 
  21   chr21_1411496     AKia    C    A        0      0        2 
  21   chr21_1411496     AOna    C    A      0.5      1        2 
  21   chr21_1411496     ASom    C    A        0      0        2 
  21   chr21_1411496     HCab    C    A        0      0        2 
  21   chr21_1411496     HPrz    C    A        0      0        2 
  21   chr21_1411496     ZBoe    C    A        0      0        2 
  21   chr21_1411496     ZGre    C    A        0      0        2 
  21   chr21_1411496     ZHar    C    A        0      0        2 
  21   chr21_1411496   Sample    C    A        0      0        2 
  21   chr21_1428925     AAsi    C    G        0      0        2 
  21   chr21_1428925     AKia    C    G        0      0        2 
  21   chr21_1428925     AOna    C    G        0      0        2 
  21   chr21_1428925     ASom    C    G        0      0        2 
  21   chr21_1428925     HCab    C    G        0      0        2 
  21   chr21_1428925     HPrz    C    G        0      0        2 
  21   chr21_1428925     ZBoe    C    G        0      0        2 
  21   chr21_1428925     ZGre    C    G        1      2        2 
  21   chr21_1428925     ZHar    C    G        0      0        2 
  21   chr21_1428925   Sample    C    G        0      0        2 
  21   chr21_1439650     AAsi    A    G        0      0        2 
  21   chr21_1439650     AKia    A    G        0      0        2 
  21   chr21_1439650     AOna    A    G        0      0        2 
  21   chr21_1439650     ASom    A    G        0      0        2 
  21   chr21_1439650     HCab    A    G        0      0        2 
  21   chr21_1439650     HPrz    A    G        0      0        2 
  21   chr21_1439650     ZBoe    A    G        0      0        2 
  21   chr21_1439650     ZGre    A    G        0      0        2 
  21   chr21_1439650     ZHar    A    G        1      2        2 
  21   chr21_1439650   Sample    A    G        0      0        2 
  21   chr21_1440049     AAsi    G    T        0      0        2 
  21   chr21_1440049     AKia    G    T        0      0        2 
  21   chr21_1440049     AOna    G    T        0      0        2 
  21   chr21_1440049     ASom    G    T        0      0        2 
  21   chr21_1440049     HCab    G    T        1      2        2 
  21   chr21_1440049     HPrz    G    T        1      2        2 
  21   chr21_1440049     ZBoe    G    T        0      0        2 
  21   chr21_1440049     ZGre    G    T        0      0        2 
  21   chr21_1440049     ZHar    G    T        0      0        2 
  21   chr21_1440049   Sample    G    T        1      2        2 
  21   chr21_1440855     AAsi    G    C        0      0        2 
  21   chr21_1440855     AKia    G    C        0      0        2 
  21   chr21_1440855     AOna    G    C        0      0        2 
  21   chr21_1440855     ASom    G    C        0      0        2 
  21   chr21_1440855     HCab    G    C      0.5      1        2 
  21   chr21_1440855     HPrz    G    C        1      2        2 
  21   chr21_1440855     ZBoe    G    C        0      0        2 
  21   chr21_1440855     ZGre    G    C        0      0        2 
  21   chr21_1440855     ZHar    G    C        0      0        2 
  21   chr21_1440855   Sample    G    C        1      2        2 
  21   chr21_1440974     AAsi    T    C        0      0        2 
  21   chr21_1440974     AKia    T    C        0      0        2 
  21   chr21_1440974     AOna    T    C        0      0        2 
  21   chr21_1440974     ASom    T    C        0      0        2 
  21   chr21_1440974     HCab    T    C        1      2        2 
  21   chr21_1440974     HPrz    T    C        1      2        2 
  21   chr21_1440974     ZBoe    T    C        0      0        2 
  21   chr21_1440974     ZGre    T    C        0      0        2 
  21   chr21_1440974     ZHar    T    C        0      0        2 
  21   chr21_1440974   Sample    T    C        1      2        2 
  21   chr21_1441386     AAsi    A    G        0      0        2 
  21   chr21_1441386     AKia    A    G        0      0        2 
  21   chr21_1441386     AOna    A    G        0      0        2 
  21   chr21_1441386     ASom    A    G        0      0        2 
  21   chr21_1441386     HCab    A    G        0      0        2 
  21   chr21_1441386     HPrz    A    G        0      0        2 
  21   chr21_1441386     ZBoe    A    G        0      0        2 
  21   chr21_1441386     ZGre    A    G        0      0        2 
  21   chr21_1441386     ZHar    A    G        1      2        2 
  21   chr21_1441386   Sample    A    G        0      0        2 
  21   chr21_1443663     AAsi    T    C        0      0        2 
  21   chr21_1443663     AKia    T    C        0      0        2 
  21   chr21_1443663     AOna    T    C        0      0        2 
  21   chr21_1443663     ASom    T    C        0      0        2 
  21   chr21_1443663     HCab    T    C        0      0        2 
  21   chr21_1443663     HPrz    T    C      0.5      1        2 
  21   chr21_1443663     ZBoe    T    C        0      0        2 
  21   chr21_1443663     ZGre    T    C        0      0        2 
  21   chr21_1443663     ZHar    T    C        0      0        2 
  21   chr21_1443663   Sample    T    C        0      0        2 
  21   chr21_1444913     AAsi    G    T        1      2        2 
  21   chr21_1444913     AKia    G    T        0      0        2 
  21   chr21_1444913     AOna    G    T        0      0        2 
  21   chr21_1444913     ASom    G    T        1      2        2 
  21   chr21_1444913     HCab    G    T        0      0        2 
  21   chr21_1444913     HPrz    G    T        0      0        2 
  21   chr21_1444913     ZBoe    G    T        0      0        2 
  21   chr21_1444913     ZGre    G    T        0      0        2 
  21   chr21_1444913     ZHar    G    T        0      0        2 
  21   chr21_1444913   Sample    G    T        0      0        2 
  21   chr21_1455135     AAsi    A    G        1      2        2 
  21   chr21_1455135     AKia    A    G        0      0        2 
  21   chr21_1455135     AOna    A    G        0      0        2 
  21   chr21_1455135     ASom    A    G        1      2        2 
  21   chr21_1455135     HCab    A    G        0      0        2 
  21   chr21_1455135     HPrz    A    G        0      0        2 
  21   chr21_1455135     ZBoe    A    G        0      0        2 
  21   chr21_1455135     ZGre    A    G        0      0        2 
  21   chr21_1455135     ZHar    A    G        0      0        2 
  21   chr21_1455135   Sample    A    G        0      0        2 
  21   chr21_1464025     AAsi    A    C        0      0        2 
  21   chr21_1464025     AKia    A    C        0      0        2 
  21   chr21_1464025     AOna    A    C        0      0        2 
  21   chr21_1464025     ASom    A    C        0      0        2 
  21   chr21_1464025     HCab    A    C        0      0        2 
  21   chr21_1464025     HPrz    A    C        0      0        2 
  21   chr21_1464025     ZBoe    A    C        0      0        2 
  21   chr21_1464025     ZGre    A    C        0      0        2 
  21   chr21_1464025     ZHar    A    C        1      2        2 
  21   chr21_1464025   Sample    A    C        0      0        2 
  21   chr21_1467152     AAsi    T    C        0      0        2 
  21   chr21_1467152     AKia    T    C        0      0        2 
  21   chr21_1467152     AOna    T    C        0      0        2 
  21   chr21_1467152     ASom    T    C        0      0        2 
  21   chr21_1467152     HCab    T    C        0      0        2 
  21   chr21_1467152     HPrz    T    C        0      0        2 
  21   chr21_1467152     ZBoe    T    C      0.5      1        2 
  21   chr21_1467152     ZGre    T    C        0      0        2 
  21   chr21_1467152     ZHar    T    C        0      0        2 
  21   chr21_1467152   Sample    T    C        0      0        2 
  21   chr21_1481242     AAsi    A    G        0      0        2 
  21   chr21_1481242     AKia    A    G        0      0        2 
  21   chr21_1481242     AOna    A    G        0      0        2 
  21   chr21_1481242     ASom    A    G        0      0        2 
  21   chr21_1481242     HCab    A    G        0      0        2 
  21   chr21_1481242     HPrz    A    G        0      0        2 
  21   chr21_1481242     ZBoe    A    G      0.5      1        2 
  21   chr21_1481242     ZGre    A    G        0      0        2 
  21   chr21_1481242     ZHar    A    G        0      0        2 
  21   chr21_1481242   Sample    A    G        0      0        2 
  21   chr21_1484263     AAsi    C    G        0      0        2 
  21   chr21_1484263     AKia    C    G        0      0        2 
  21   chr21_1484263     AOna    C    G        0      0        2 
  21   chr21_1484263     ASom    C    G        0      0        2 
  21   chr21_1484263     HCab    C    G        1      2        2 
  21   chr21_1484263     HPrz    C    G        1      2        2 
  21   chr21_1484263     ZBoe    C    G        0      0        2 
  21   chr21_1484263     ZGre    C    G        0      0        2 
  21   chr21_1484263     ZHar    C    G        0      0        2 
  21   chr21_1484263   Sample    C    G        1      2        2 
  21   chr21_1490334     AAsi    T    C        0      0        2 
  21   chr21_1490334     AKia    T    C        0      0        2 
  21   chr21_1490334     AOna    T    C      0.5      1        2 
  21   chr21_1490334     ASom    T    C        0      0        2 
  21   chr21_1490334     HCab    T    C        0      0        2 
  21   chr21_1490334     HPrz    T    C        0      0        2 
  21   chr21_1490334     ZBoe    T    C        0      0        2 
  21   chr21_1490334     ZGre    T    C        0      0        2 
  21   chr21_1490334     ZHar    T    C        0      0        2 
  21   chr21_1490334   Sample    T    C        0      0        2 
  21   chr21_1491961     AAsi    C    G        0      0        2 
  21   chr21_1491961     AKia    C    G        0      0        2 
  21   chr21_1491961     AOna    C    G        0      0        2 
  21   chr21_1491961     ASom    C    G        0      0        2 
  21   chr21_1491961     HCab    C    G        0      0        2 
  21   chr21_1491961     HPrz    C    G      0.5      1        2 
  21   chr21_1491961     ZBoe    C    G        0      0        2 
  21   chr21_1491961     ZGre    C    G        0      0        2 
  21   chr21_1491961     ZHar    C    G        0      0        2 
  21   chr21_1491961   Sample    C    G        0      0        2 
  21   chr21_1496052     AAsi    T    C        0      0        2 
  21   chr21_1496052     AKia    T    C        0      0        2 
  21   chr21_1496052     AOna    T    C        0      0        2 
  21   chr21_1496052     ASom    T    C        0      0        2 
  21   chr21_1496052     HCab    T    C        0      0        2 
  21   chr21_1496052     HPrz    T    C        0      0        2 
  21   chr21_1496052     ZBoe    T    C        1      2        2 
  21   chr21_1496052     ZGre    T    C        1      2        2 
  21   chr21_1496052     ZHar    T    C        1      2        2 
  21   chr21_1496052   Sample    T    C        0      0        2 
  21   chr21_1499485     AAsi    C    G        0      0        2 
  21   chr21_1499485     AKia    C    G        0      0        2 
  21   chr21_1499485     AOna    C    G        0      0        2 
  21   chr21_1499485     ASom    C    G        0      0        2 
  21   chr21_1499485     HCab    C    G        0      0        2 
  21   chr21_1499485     HPrz    C    G        0      0        2 
  21   chr21_1499485     ZBoe    C    G        1      2        2 
  21   chr21_1499485     ZGre    C    G        0      0        2 
  21   chr21_1499485     ZHar    C    G        1      2        2 
  21   chr21_1499485   Sample    C    G        0      0        2 
  21   chr21_1503713     AAsi    A    G        0      0        2 
  21   chr21_1503713     AKia    A    G        0      0        2 
  21   chr21_1503713     AOna    A    G        0      0        2 
  21   chr21_1503713     ASom    A    G        0      0        2 
  21   chr21_1503713     HCab    A    G        0      0        2 
  21   chr21_1503713     HPrz    A    G        0      0        2 
  21   chr21_1503713     ZBoe    A    G      0.5      1        2 
  21   chr21_1503713     ZGre    A    G        0      0        2 
  21   chr21_1503713     ZHar    A    G        0      0        2 
  21   chr21_1503713   Sample    A    G        0      0        2 
  21   chr21_1504084     AAsi    T    C        0      0        2 
  21   chr21_1504084     AKia    T    C        0      0        2 
  21   chr21_1504084     AOna    T    C        0      0        2 
  21   chr21_1504084     ASom    T    C        0      0        2 
  21   chr21_1504084     HCab    T    C        1      2        2 
  21   chr21_1504084     HPrz    T    C        1      2        2 
  21   chr21_1504084     ZBoe    T    C        0      0        2 
  21   chr21_1504084     ZGre    T    C        0      0        2 
  21   chr21_1504084     ZHar    T    C        0      0        2 
  21   chr21_1504084   Sample    T    C        1      2        2 
  21   chr21_1507460     AAsi    G    C        0      0        2 
  21   chr21_1507460     AKia    G    C        0      0        2 
  21   chr21_1507460     AOna    G    C        0      0        2 
  21   chr21_1507460     ASom    G    C        0      0        2 
  21   chr21_1507460     HCab    G    C        1      2        2 
  21   chr21_1507460     HPrz    G    C        1      2        2 
  21   chr21_1507460     ZBoe    G    C        0      0        2 
  21   chr21_1507460     ZGre    G    C        0      0        2 
  21   chr21_1507460     ZHar    G    C        0      0        2 
  21   chr21_1507460   Sample    G    C        1      2        2 
  21   chr21_1507506     AAsi    A    G      0.5      1        2 
  21   chr21_1507506     AKia    A    G        0      0        2 
  21   chr21_1507506     AOna    A    G        0      0        2 
  21   chr21_1507506     ASom    A    G        0      0        2 
  21   chr21_1507506     HCab    A    G        1      2        2 
  21   chr21_1507506     HPrz    A    G        1      2        2 
  21   chr21_1507506     ZBoe    A    G        0      0        2 
  21   chr21_1507506     ZGre    A    G        0      0        2 
  21   chr21_1507506     ZHar    A    G        0      0        2 
  21   chr21_1507506   Sample    A    G        1      2        2 
  21   chr21_1510740     AAsi    A    G        0      0        2 
  21   chr21_1510740     AKia    A    G        0      0        2 
  21   chr21_1510740     AOna    A    G        0      0        2 
  21   chr21_1510740     ASom    A    G        0      0        2 
  21   chr21_1510740     HCab    A    G        0      0        2 
  21   chr21_1510740     HPrz    A    G        0      0        2 
  21   chr21_1510740     ZBoe    A    G        0      0        2 
  21   chr21_1510740     ZGre    A    G        1      2        2 
  21   chr21_1510740     ZHar    A    G        0      0        2 
  21   chr21_1510740   Sample    A    G        0      0        2 
  21   chr21_1511200     AAsi    C    T        0      0        2 
  21   chr21_1511200     AKia    C    T        0      0        2 
  21   chr21_1511200     AOna    C    T        0      0        2 
  21   chr21_1511200     ASom    C    T        0      0        2 
  21   chr21_1511200     HCab    C    T        0      0        2 
  21   chr21_1511200     HPrz    C    T        0      0        2 
  21   chr21_1511200     ZBoe    C    T        0      0        2 
  21   chr21_1511200     ZGre    C    T        0      0        2 
  21   chr21_1511200     ZHar    C    T        1      2        2 
  21   chr21_1511200   Sample    C    T        0      0        2 
  21   chr21_1515835     AAsi    G    C        0      0        2 
  21   chr21_1515835     AKia    G    C        0      0        2 
  21   chr21_1515835     AOna    G    C        0      0        2 
  21   chr21_1515835     ASom    G    C        0      0        2 
  21   chr21_1515835     HCab    G    C        0      0        2 
  21   chr21_1515835     HPrz    G    C        0      0        2 
  21   chr21_1515835     ZBoe    G    C        1      2        2 
  21   chr21_1515835     ZGre    G    C        1      2        2 
  21   chr21_1515835     ZHar    G    C        0      0        2 
  21   chr21_1515835   Sample    G    C        0      0        2 
  21   chr21_1517465     AAsi    T    A        0      0        2 
  21   chr21_1517465     AKia    T    A        0      0        2 
  21   chr21_1517465     AOna    T    A        0      0        2 
  21   chr21_1517465     ASom    T    A        0      0        2 
  21   chr21_1517465     HCab    T    A        1      2        2 
  21   chr21_1517465     HPrz    T    A        1      2        2 
  21   chr21_1517465     ZBoe    T    A        0      0        2 
  21   chr21_1517465     ZGre    T    A        0      0        2 
  21   chr21_1517465     ZHar    T    A        0      0        2 
  21   chr21_1517465   Sample    T    A        1      2        2 
  21   chr21_1521615     AAsi    T    G        0      0        2 
  21   chr21_1521615     AKia    T    G        1      2        2 
  21   chr21_1521615     AOna    T    G        1      2        2 
  21   chr21_1521615     ASom    T    G        0      0        2 
  21   chr21_1521615     HCab    T    G        0      0        2 
  21   chr21_1521615     HPrz    T    G        0      0        2 
  21   chr21_1521615     ZBoe    T    G        0      0        2 
  21   chr21_1521615     ZGre    T    G        0      0        2 
  21   chr21_1521615     ZHar    T    G        0      0        2 
  21   chr21_1521615   Sample    T    G        0      0        2 
  21   chr21_1534246     AAsi    T    C        0      0        2 
  21   chr21_1534246     AKia    T    C        0      0        2 
  21   chr21_1534246     AOna    T    C        0      0        2 
  21   chr21_1534246     ASom    T    C        0      0        2 
  21   chr21_1534246     HCab    T    C        0      0        2 
  21   chr21_1534246     HPrz    T    C        0      0        2 
  21   chr21_1534246     ZBoe    T    C        0      0        2 
  21   chr21_1534246     ZGre    T    C        0      0        2 
  21   chr21_1534246     ZHar    T    C        1      2        2 
  21   chr21_1534246   Sample    T    C        0      0        2 
  21   chr21_1542636     AAsi    C    T        0      0        2 
  21   chr21_1542636     AKia    C    T        0      0        2 
  21   chr21_1542636     AOna    C    T        0      0        2 
  21   chr21_1542636     ASom    C    T        0      0        2 
  21   chr21_1542636     HCab    C    T        1      2        2 
  21   chr21_1542636     HPrz    C    T        1      2        2 
  21   chr21_1542636     ZBoe    C    T        0      0        2 
  21   chr21_1542636     ZGre    C    T        0      0        2 
  21   chr21_1542636     ZHar    C    T        0      0        2 
  21   chr21_1542636   Sample    C    T        1      2        2 
  21   chr21_1545919     AAsi    T    C        1      2        2 
  21   chr21_1545919     AKia    T    C        0      0        2 
  21   chr21_1545919     AOna    T    C        0      0        2 
  21   chr21_1545919     ASom    T    C        1      2        2 
  21   chr21_1545919     HCab    T    C        0      0        2 
  21   chr21_1545919     HPrz    T    C        0      0        2 
  21   chr21_1545919     ZBoe    T    C        1      2        2 
  21   chr21_1545919     ZGre    T    C        1      2        2 
  21   chr21_1545919     ZHar    T    C        1      2        2 
  21   chr21_1545919   Sample    T    C        0      0        2 
  21   chr21_1556541     AAsi    A    G        0      0        2 
  21   chr21_1556541     AKia    A    G        0      0        2 
  21   chr21_1556541     AOna    A    G        0      0        2 
  21   chr21_1556541     ASom    A    G        0      0        2 
  21   chr21_1556541     HCab    A    G        0      0        2 
  21   chr21_1556541     HPrz    A    G      0.5      1        2 
  21   chr21_1556541     ZBoe    A    G        0      0        2 
  21   chr21_1556541     ZGre    A    G        0      0        2 
  21   chr21_1556541     ZHar    A    G        0      0        2 
  21   chr21_1556541   Sample    A    G        0      0        2 
  21   chr21_1563868     AAsi    T    C        0      0        2 
  21   chr21_1563868     AKia    T    C        0      0        2 
  21   chr21_1563868     AOna    T    C        0      0        2 
  21   chr21_1563868     ASom    T    C        0      0        2 
  21   chr21_1563868     HCab    T    C        1      2        2 
  21   chr21_1563868     HPrz    T    C        0      0        2 
  21   chr21_1563868     ZBoe    T    C        0      0        2 
  21   chr21_1563868     ZGre    T    C        0      0        2 
  21   chr21_1563868     ZHar    T    C        0      0        2 
  21   chr21_1563868   Sample    T    C        0      0        2 
  21   chr21_1569276     AAsi    T    C        0      0        2 
  21   chr21_1569276     AKia    T    C        0      0        2 
  21   chr21_1569276     AOna    T    C        0      0        2 
  21   chr21_1569276     ASom    T    C        0      0        2 
  21   chr21_1569276     HCab    T    C        0      0        2 
  21   chr21_1569276     HPrz    T    C        0      0        2 
  21   chr21_1569276     ZBoe    T    C        0      0        2 
  21   chr21_1569276     ZGre    T    C        1      2        2 
  21   chr21_1569276     ZHar    T    C        0      0        2 
  21   chr21_1569276   Sample    T    C        0      0        2 
  21   chr21_1572623     AAsi    T    C        0      0        2 
  21   chr21_1572623     AKia    T    C        0      0        2 
  21   chr21_1572623     AOna    T    C        0      0        2 
  21   chr21_1572623     ASom    T    C        0      0        2 
  21   chr21_1572623     HCab    T    C        0      0        2 
  21   chr21_1572623     HPrz    T    C        0      0        2 
  21   chr21_1572623     ZBoe    T    C      0.5      1        2 
  21   chr21_1572623     ZGre    T    C        0      0        2 
  21   chr21_1572623     ZHar    T    C        0      0        2 
  21   chr21_1572623   Sample    T    C        0      0        2 
  21   chr21_1575900     AAsi    T    C        0      0        2 
  21   chr21_1575900     AKia    T    C        0      0        2 
  21   chr21_1575900     AOna    T    C        0      0        2 
  21   chr21_1575900     ASom    T    C        0      0        2 
  21   chr21_1575900     HCab    T    C        0      0        2 
  21   chr21_1575900     HPrz    T    C        0      0        2 
  21   chr21_1575900     ZBoe    T    C        0      0        2 
  21   chr21_1575900     ZGre    T    C        1      2        2 
  21   chr21_1575900     ZHar    T    C        0      0        2 
  21   chr21_1575900   Sample    T    C        0      0        2 
  21   chr21_1579375     AAsi    T    C        0      0        2 
  21   chr21_1579375     AKia    T    C        0      0        2 
  21   chr21_1579375     AOna    T    C        0      0        2 
  21   chr21_1579375     ASom    T    C        0      0        2 
  21   chr21_1579375     HCab    T    C        0      0        2 
  21   chr21_1579375     HPrz    T    C        0      0        2 
  21   chr21_1579375     ZBoe    T    C        0      0        2 
  21   chr21_1579375     ZGre    T    C        1      2        2 
  21   chr21_1579375     ZHar    T    C        0      0        2 
  21   chr21_1579375   Sample    T    C        0      0        2 
  21   chr21_1580495     AAsi    A    G        0      0        2 
  21   chr21_1580495     AKia    A    G        0      0        2 
  21   chr21_1580495     AOna    A    G        0      0        2 
  21   chr21_1580495     ASom    A    G        0      0        2 
  21   chr21_1580495     HCab    A    G        0      0        2 
  21   chr21_1580495     HPrz    A    G      0.5      1        2 
  21   chr21_1580495     ZBoe    A    G        0      0        2 
  21   chr21_1580495     ZGre    A    G        0      0        2 
  21   chr21_1580495     ZHar    A    G        0      0        2 
  21   chr21_1580495   Sample    A    G        0      0        2 
  21   chr21_1581175     AAsi    T    C        0      0        2 
  21   chr21_1581175     AKia    T    C        0      0        2 
  21   chr21_1581175     AOna    T    C        0      0        2 
  21   chr21_1581175     ASom    T    C        0      0        2 
  21   chr21_1581175     HCab    T    C      0.5      1        2 
  21   chr21_1581175     HPrz    T    C        0      0        2 
  21   chr21_1581175     ZBoe    T    C        0      0        2 
  21   chr21_1581175     ZGre    T    C        0      0        2 
  21   chr21_1581175     ZHar    T    C        0      0        2 
  21   chr21_1581175   Sample    T    C        0      0        2 
  21   chr21_1589379     AAsi    C    T        0      0        2 
  21   chr21_1589379     AKia    C    T        0      0        2 
  21   chr21_1589379     AOna    C    T        0      0        2 
  21   chr21_1589379     ASom    C    T        0      0        2 
  21   chr21_1589379     HCab    C    T        1      2        2 
  21   chr21_1589379     HPrz    C    T        1      2        2 
  21   chr21_1589379     ZBoe    C    T        0      0        2 
  21   chr21_1589379     ZGre    C    T        0      0        2 
  21   chr21_1589379     ZHar    C    T        0      0        2 
  21   chr21_1589379   Sample    C    T        1      2        2 
  21   chr21_1606645     AAsi    A    G        0      0        2 
  21   chr21_1606645     AKia    A    G        1      2        2 
  21   chr21_1606645     AOna    A    G        1      2        2 
  21   chr21_1606645     ASom    A    G        0      0        2 
  21   chr21_1606645     HCab    A    G        0      0        2 
  21   chr21_1606645     HPrz    A    G        0      0        2 
  21   chr21_1606645     ZBoe    A    G        0      0        2 
  21   chr21_1606645     ZGre    A    G        0      0        2 
  21   chr21_1606645     ZHar    A    G        0      0        2 
  21   chr21_1606645   Sample    A    G        0      0        2 
  21   chr21_1609450     AAsi    G    A        0      0        2 
  21   chr21_1609450     AKia    G    A        0      0        2 
  21   chr21_1609450     AOna    G    A        0      0        2 
  21   chr21_1609450     ASom    G    A        0      0        2 
  21   chr21_1609450     HCab    G    A        1      2        2 
  21   chr21_1609450     HPrz    G    A        1      2        2 
  21   chr21_1609450     ZBoe    G    A        0      0        2 
  21   chr21_1609450     ZGre    G    A        0      0        2 
  21   chr21_1609450     ZHar    G    A        0      0        2 
  21   chr21_1609450   Sample    G    A        1      2        2 
  21   chr21_1610130     AAsi    C    G        0      0        2 
  21   chr21_1610130     AKia    C    G        0      0        2 
  21   chr21_1610130     AOna    C    G        0      0        2 
  21   chr21_1610130     ASom    C    G        0      0        2 
  21   chr21_1610130     HCab    C    G        1      2        2 
  21   chr21_1610130     HPrz    C    G        1      2        2 
  21   chr21_1610130     ZBoe    C    G        0      0        2 
  21   chr21_1610130     ZGre    C    G        0      0        2 
  21   chr21_1610130     ZHar    C    G        0      0        2 
  21   chr21_1610130   Sample    C    G        1      2        2 
  21   chr21_1610461     AAsi    A    G        0      0        2 
  21   chr21_1610461     AKia    A    G        0      0        2 
  21   chr21_1610461     AOna    A    G        0      0        2 
  21   chr21_1610461     ASom    A    G        0      0        2 
  21   chr21_1610461     HCab    A    G        0      0        2 
  21   chr21_1610461     HPrz    A    G        0      0        2 
  21   chr21_1610461     ZBoe    A    G        1      2        2 
  21   chr21_1610461     ZGre    A    G        0      0        2 
  21   chr21_1610461     ZHar    A    G        0      0        2 
  21   chr21_1610461   Sample    A    G        0      0        2 
  21   chr21_1613189     AAsi    T    C        0      0        2 
  21   chr21_1613189     AKia    T    C        0      0        2 
  21   chr21_1613189     AOna    T    C        0      0        2 
  21   chr21_1613189     ASom    T    C        0      0        2 
  21   chr21_1613189     HCab    T    C        1      2        2 
  21   chr21_1613189     HPrz    T    C        1      2        2 
  21   chr21_1613189     ZBoe    T    C        0      0        2 
  21   chr21_1613189     ZGre    T    C        0      0        2 
  21   chr21_1613189     ZHar    T    C        0      0        2 
  21   chr21_1613189   Sample    T    C        1      2        2 
  21   chr21_1624050     AAsi    A    G        0      0        2 
  21   chr21_1624050     AKia    A    G        0      0        2 
  21   chr21_1624050     AOna    A    G      0.5      1        2 
  21   chr21_1624050     ASom    A    G        0      0        2 
  21   chr21_1624050     HCab    A    G        0      0        2 
  21   chr21_1624050     HPrz    A    G        0      0        2 
  21   chr21_1624050     ZBoe    A    G        0      0        2 
  21   chr21_1624050     ZGre    A    G        1      2        2 
  21   chr21_1624050     ZHar    A    G        0      0        2 
  21   chr21_1624050   Sample    A    G        0      0        2 
  21   chr21_1627447     AAsi    G    A        0      0        2 
  21   chr21_1627447     AKia    G    A        0      0        2 
  21   chr21_1627447     AOna    G    A        0      0        2 
  21   chr21_1627447     ASom    G    A        0      0        2 
  21   chr21_1627447     HCab    G    A        1      2        2 
  21   chr21_1627447     HPrz    G    A        1      2        2 
  21   chr21_1627447     ZBoe    G    A        0      0        2 
  21   chr21_1627447     ZGre    G    A        0      0        2 
  21   chr21_1627447     ZHar    G    A        0      0        2 
  21   chr21_1627447   Sample    G    A        1      2        2 
  21   chr21_1627820     AAsi    C    T        0      0        2 
  21   chr21_1627820     AKia    C    T        0      0        2 
  21   chr21_1627820     AOna    C    T        0      0        2 
  21   chr21_1627820     ASom    C    T        0      0        2 
  21   chr21_1627820     HCab    C    T        1      2        2 
  21   chr21_1627820     HPrz    C    T        1      2        2 
  21   chr21_1627820     ZBoe    C    T        0      0        2 
  21   chr21_1627820     ZGre    C    T        0      0        2 
  21   chr21_1627820     ZHar    C    T        0      0        2 
  21   chr21_1627820   Sample    C    T        1      2        2 
  21   chr21_1629535     AAsi    A    G        0      0        2 
  21   chr21_1629535     AKia    A    G        0      0        2 
  21   chr21_1629535     AOna    A    G        0      0        2 
  21   chr21_1629535     ASom    A    G        0      0        2 
  21   chr21_1629535     HCab    A    G        1      2        2 
  21   chr21_1629535     HPrz    A    G        1      2        2 
  21   chr21_1629535     ZBoe    A    G        0      0        2 
  21   chr21_1629535     ZGre    A    G        0      0        2 
  21   chr21_1629535     ZHar    A    G        0      0        2 
  21   chr21_1629535   Sample    A    G        1      2        2 
  21   chr21_1630970     AAsi    C    T        0      0        2 
  21   chr21_1630970     AKia    C    T        0      0        2 
  21   chr21_1630970     AOna    C    T        0      0        2 
  21   chr21_1630970     ASom    C    T        0      0        2 
  21   chr21_1630970     HCab    C    T        0      0        2 
  21   chr21_1630970     HPrz    C    T        0      0        2 
  21   chr21_1630970     ZBoe    C    T        0      0        2 
  21   chr21_1630970     ZGre    C    T        0      0        2 
  21   chr21_1630970     ZHar    C    T        1      2        2 
  21   chr21_1630970   Sample    C    T        0      0        2 
  21   chr21_1644976     AAsi    T    C        0      0        2 
  21   chr21_1644976     AKia    T    C        0      0        2 
  21   chr21_1644976     AOna    T    C        0      0        2 
  21   chr21_1644976     ASom    T    C        0      0        2 
  21   chr21_1644976     HCab    T    C        1      2        2 
  21   chr21_1644976     HPrz    T    C        1      2        2 
  21   chr21_1644976     ZBoe    T    C        0      0        2 
  21   chr21_1644976     ZGre    T    C        0      0        2 
  21   chr21_1644976     ZHar    T    C        0      0        2 
  21   chr21_1644976   Sample    T    C        1      2        2 
  21   chr21_1652063     AAsi    T    C        0      0        2 
  21   chr21_1652063     AKia    T    C        0      0        2 
  21   chr21_1652063     AOna    T    C        0      0        2 
  21   chr21_1652063     ASom    T    C        0      0        2 
  21   chr21_1652063     HCab    T    C        1      2        2 
  21   chr21_1652063     HPrz    T    C        1      2        2 
  21   chr21_1652063     ZBoe    T    C        0      0        2 
  21   chr21_1652063     ZGre    T    C        0      0        2 
  21   chr21_1652063     ZHar    T    C        0      0        2 
  21   chr21_1652063   Sample    T    C        1      2        2 
  21   chr21_1654927     AAsi    G    C        0      0        2 
  21   chr21_1654927     AKia    G    C        0      0        2 
  21   chr21_1654927     AOna    G    C        0      0        2 
  21   chr21_1654927     ASom    G    C        0      0        2 
  21   chr21_1654927     HCab    G    C        1      2        2 
  21   chr21_1654927     HPrz    G    C        1      2        2 
  21   chr21_1654927     ZBoe    G    C        0      0        2 
  21   chr21_1654927     ZGre    G    C        0      0        2 
  21   chr21_1654927     ZHar    G    C        0      0        2 
  21   chr21_1654927   Sample    G    C        1      2        2 
  21   chr21_1659316     AAsi    C    A        0      0        2 
  21   chr21_1659316     AKia    C    A        0      0        2 
  21   chr21_1659316     AOna    C    A        0      0        2 
  21   chr21_1659316     ASom    C    A        0      0        2 
  21   chr21_1659316     HCab    C    A        0      0        2 
  21   chr21_1659316     HPrz    C    A        0      0        2 
  21   chr21_1659316     ZBoe    C    A        0      0        2 
  21   chr21_1659316     ZGre    C    A        0      0        2 
  21   chr21_1659316     ZHar    C    A        1      2        2 
  21   chr21_1659316   Sample    C    A        0      0        2 
  21   chr21_1663177     AAsi    C    T        0      0        2 
  21   chr21_1663177     AKia    C    T        0      0        2 
  21   chr21_1663177     AOna    C    T        0      0        2 
  21   chr21_1663177     ASom    C    T        0      0        2 
  21   chr21_1663177     HCab    C    T        0      0        2 
  21   chr21_1663177     HPrz    C    T        0      0        2 
  21   chr21_1663177     ZBoe    C    T        0      0        2 
  21   chr21_1663177     ZGre    C    T        1      2        2 
  21   chr21_1663177     ZHar    C    T        0      0        2 
  21   chr21_1663177   Sample    C    T        0      0        2 
  21   chr21_1672553     AAsi    C    T        0      0        2 
  21   chr21_1672553     AKia    C    T        0      0        2 
  21   chr21_1672553     AOna    C    T        0      0        2 
  21   chr21_1672553     ASom    C    T        0      0        2 
  21   chr21_1672553     HCab    C    T        1      2        2 
  21   chr21_1672553     HPrz    C    T        1      2        2 
  21   chr21_1672553     ZBoe    C    T        0      0        2 
  21   chr21_1672553     ZGre    C    T        0      0        2 
  21   chr21_1672553     ZHar    C    T        0      0        2 
  21   chr21_1672553   Sample    C    T        1      2        2 
  21   chr21_1676754     AAsi    G    A        0      0        2 
  21   chr21_1676754     AKia    G    A        0      0        2 
  21   chr21_1676754     AOna    G    A        0      0        2 
  21   chr21_1676754     ASom    G    A        0      0        2 
  21   chr21_1676754     HCab    G    A        1      2        2 
  21   chr21_1676754     HPrz    G    A        1      2        2 
  21   chr21_1676754     ZBoe    G    A        0      0        2 
  21   chr21_1676754     ZGre    G    A        0      0        2 
  21   chr21_1676754     ZHar    G    A        0      0        2 
  21   chr21_1676754   Sample    G    A        1      2        2 
  21   chr21_1681740     AAsi    A    G        0      0        2 
  21   chr21_1681740     AKia    A    G        0      0        2 
  21   chr21_1681740     AOna    A    G        0      0        2 
  21   chr21_1681740     ASom    A    G        0      0        2 
  21   chr21_1681740     HCab    A    G        0      0        2 
  21   chr21_1681740     HPrz    A    G        0      0        2 
  21   chr21_1681740     ZBoe    A    G      0.5      1        2 
  21   chr21_1681740     ZGre    A    G        0      0        2 
  21   chr21_1681740     ZHar    A    G        0      0        2 
  21   chr21_1681740   Sample    A    G        0      0        2 
  21   chr21_1682782     AAsi    C    T        0      0        2 
  21   chr21_1682782     AKia    C    T        0      0        2 
  21   chr21_1682782     AOna    C    T        0      0        2 
  21   chr21_1682782     ASom    C    T        0      0        2 
  21   chr21_1682782     HCab    C    T        1      2        2 
  21   chr21_1682782     HPrz    C    T        1      2        2 
  21   chr21_1682782     ZBoe    C    T        0      0        2 
  21   chr21_1682782     ZGre    C    T        0      0        2 
  21   chr21_1682782     ZHar    C    T        0      0        2 
  21   chr21_1682782   Sample    C    T        1      2        2 
  21   chr21_1683474     AAsi    A    C        0      0        2 
  21   chr21_1683474     AKia    A    C        0      0        2 
  21   chr21_1683474     AOna    A    C        0      0        2 
  21   chr21_1683474     ASom    A    C        0      0        2 
  21   chr21_1683474     HCab    A    C      0.5      1        2 
  21   chr21_1683474     HPrz    A    C        0      0        2 
  21   chr21_1683474     ZBoe    A    C        0      0        2 
  21   chr21_1683474     ZGre    A    C        0      0        2 
  21   chr21_1683474     ZHar    A    C        0      0        2 
  21   chr21_1683474   Sample    A    C        1      2        2 
  21   chr21_1685611     AAsi    A    G        0      0        2 
  21   chr21_1685611     AKia    A    G        0      0        2 
  21   chr21_1685611     AOna    A    G        0      0        2 
  21   chr21_1685611     ASom    A    G        0      0        2 
  21   chr21_1685611     HCab    A    G        0      0        2 
  21   chr21_1685611     HPrz    A    G        0      0        2 
  21   chr21_1685611     ZBoe    A    G        0      0        2 
  21   chr21_1685611     ZGre    A    G        0      0        2 
  21   chr21_1685611     ZHar    A    G        1      2        2 
  21   chr21_1685611   Sample    A    G        0      0        2 
  21   chr21_1691044     AAsi    A    G        0      0        2 
  21   chr21_1691044     AKia    A    G        0      0        2 
  21   chr21_1691044     AOna    A    G        0      0        2 
  21   chr21_1691044     ASom    A    G        0      0        2 
  21   chr21_1691044     HCab    A    G        0      0        2 
  21   chr21_1691044     HPrz    A    G        0      0        2 
  21   chr21_1691044     ZBoe    A    G        0      0        2 
  21   chr21_1691044     ZGre    A    G        0      0        2 
  21   chr21_1691044     ZHar    A    G        1      2        2 
  21   chr21_1691044   Sample    A    G        0      0        2 
  21   chr21_1691051     AAsi    T    C        0      0        2 
  21   chr21_1691051     AKia    T    C        0      0        2 
  21   chr21_1691051     AOna    T    C        0      0        2 
  21   chr21_1691051     ASom    T    C        0      0        2 
  21   chr21_1691051     HCab    T    C        1      2        2 
  21   chr21_1691051     HPrz    T    C        1      2        2 
  21   chr21_1691051     ZBoe    T    C        0      0        2 
  21   chr21_1691051     ZGre    T    C        0      0        2 
  21   chr21_1691051     ZHar    T    C        0      0        2 
  21   chr21_1691051   Sample    T    C        1      2        2 
  21   chr21_1693323     AAsi    C    G        0      0        2 
  21   chr21_1693323     AKia    C    G        0      0        2 
  21   chr21_1693323     AOna    C    G        0      0        2 
  21   chr21_1693323     ASom    C    G        0      0        2 
  21   chr21_1693323     HCab    C    G        1      2        2 
  21   chr21_1693323     HPrz    C    G        1      2        2 
  21   chr21_1693323     ZBoe    C    G        0      0        2 
  21   chr21_1693323     ZGre    C    G        0      0        2 
  21   chr21_1693323     ZHar    C    G        0      0        2 
  21   chr21_1693323   Sample    C    G        1      2        2 
  21   chr21_1698700     AAsi    T    C        0      0        2 
  21   chr21_1698700     AKia    T    C        1      2        2 
  21   chr21_1698700     AOna    T    C      0.5      1        2 
  21   chr21_1698700     ASom    T    C        0      0        2 
  21   chr21_1698700     HCab    T    C        0      0        2 
  21   chr21_1698700     HPrz    T    C        0      0        2 
  21   chr21_1698700     ZBoe    T    C        0      0        2 
  21   chr21_1698700     ZGre    T    C        0      0        2 
  21   chr21_1698700     ZHar    T    C        0      0        2 
  21   chr21_1698700   Sample    T    C        0      0        2 
  21   chr21_1707749     AAsi    A    C        0      0        2 
  21   chr21_1707749     AKia    A    C        0      0        2 
  21   chr21_1707749     AOna    A    C        0      0        2 
  21   chr21_1707749     ASom    A    C        0      0        2 
  21   chr21_1707749     HCab    A    C        0      0        2 
  21   chr21_1707749     HPrz    A    C        0      0        2 
  21   chr21_1707749     ZBoe    A    C        0      0        2 
  21   chr21_1707749     ZGre    A    C        1      2        2 
  21   chr21_1707749     ZHar    A    C        0      0        2 
  21   chr21_1707749   Sample    A    C        0      0        2 
  21   chr21_1710031     AAsi    T    C        0      0        2 
  21   chr21_1710031     AKia    T    C        0      0        2 
  21   chr21_1710031     AOna    T    C        0      0        2 
  21   chr21_1710031     ASom    T    C        0      0        2 
  21   chr21_1710031     HCab    T    C        0      0        2 
  21   chr21_1710031     HPrz    T    C        0      0        2 
  21   chr21_1710031     ZBoe    T    C        0      0        2 
  21   chr21_1710031     ZGre    T    C        1      2        2 
  21   chr21_1710031     ZHar    T    C        0      0        2 
  21   chr21_1710031   Sample    T    C        0      0        2 
  21   chr21_1716416     AAsi    A    G        0      0        2 
  21   chr21_1716416     AKia    A    G        0      0        2 
  21   chr21_1716416     AOna    A    G        0      0        2 
  21   chr21_1716416     ASom    A    G        0      0        2 
  21   chr21_1716416     HCab    A    G        1      2        2 
  21   chr21_1716416     HPrz    A    G        1      2        2 
  21   chr21_1716416     ZBoe    A    G        0      0        2 
  21   chr21_1716416     ZGre    A    G        0      0        2 
  21   chr21_1716416     ZHar    A    G        0      0        2 
  21   chr21_1716416   Sample    A    G        1      2        2 
  21   chr21_1720770     AAsi    A    G        0      0        2 
  21   chr21_1720770     AKia    A    G        0      0        2 
  21   chr21_1720770     AOna    A    G        0      0        2 
  21   chr21_1720770     ASom    A    G        0      0        2 
  21   chr21_1720770     HCab    A    G        1      2        2 
  21   chr21_1720770     HPrz    A    G        1      2        2 
  21   chr21_1720770     ZBoe    A    G        0      0        2 
  21   chr21_1720770     ZGre    A    G        0      0        2 
  21   chr21_1720770     ZHar    A    G        0      0        2 
  21   chr21_1720770   Sample    A    G        1      2        2 
  21   chr21_1720949     AAsi    T    C        0      0        2 
  21   chr21_1720949     AKia    T    C        1      2        2 
  21   chr21_1720949     AOna    T    C        0      0        2 
  21   chr21_1720949     ASom    T    C        0      0        2 
  21   chr21_1720949     HCab    T    C        0      0        2 
  21   chr21_1720949     HPrz    T    C        0      0        2 
  21   chr21_1720949     ZBoe    T    C        0      0        2 
  21   chr21_1720949     ZGre    T    C        0      0        2 
  21   chr21_1720949     ZHar    T    C        0      0        2 
  21   chr21_1720949   Sample    T    C        0      0        2 
  21   chr21_1722979     AAsi    G    A        0      0        2 
  21   chr21_1722979     AKia    G    A        0      0        2 
  21   chr21_1722979     AOna    G    A        0      0        2 
  21   chr21_1722979     ASom    G    A        0      0        2 
  21   chr21_1722979     HCab    G    A        0      0        2 
  21   chr21_1722979     HPrz    G    A      0.5      1        2 
  21   chr21_1722979     ZBoe    G    A        0      0        2 
  21   chr21_1722979     ZGre    G    A        0      0        2 
  21   chr21_1722979     ZHar    G    A        0      0        2 
  21   chr21_1722979   Sample    G    A        1      2        2 
  21   chr21_1723109     AAsi    T    C        0      0        2 
  21   chr21_1723109     AKia    T    C        0      0        2 
  21   chr21_1723109     AOna    T    C        0      0        2 
  21   chr21_1723109     ASom    T    C        0      0        2 
  21   chr21_1723109     HCab    T    C        0      0        2 
  21   chr21_1723109     HPrz    T    C        0      0        2 
  21   chr21_1723109     ZBoe    T    C        1      2        2 
  21   chr21_1723109     ZGre    T    C        1      2        2 
  21   chr21_1723109     ZHar    T    C        1      2        2 
  21   chr21_1723109   Sample    T    C        0      0        2 
  21   chr21_1724241     AAsi    C    G        0      0        2 
  21   chr21_1724241     AKia    C    G        0      0        2 
  21   chr21_1724241     AOna    C    G        0      0        2 
  21   chr21_1724241     ASom    C    G        0      0        2 
  21   chr21_1724241     HCab    C    G        1      2        2 
  21   chr21_1724241     HPrz    C    G        1      2        2 
  21   chr21_1724241     ZBoe    C    G        0      0        2 
  21   chr21_1724241     ZGre    C    G        0      0        2 
  21   chr21_1724241     ZHar    C    G        0      0        2 
  21   chr21_1724241   Sample    C    G        1      2        2 
  21   chr21_1732611     AAsi    C    T        0      0        2 
  21   chr21_1732611     AKia    C    T        0      0        2 
  21   chr21_1732611     AOna    C    T        0      0        2 
  21   chr21_1732611     ASom    C    T        0      0        2 
  21   chr21_1732611     HCab    C    T        1      2        2 
  21   chr21_1732611     HPrz    C    T        1      2        2 
  21   chr21_1732611     ZBoe    C    T        0      0        2 
  21   chr21_1732611     ZGre    C    T        0      0        2 
  21   chr21_1732611     ZHar    C    T        0      0        2 
  21   chr21_1732611   Sample    C    T        1      2        2 
  21   chr21_1732953     AAsi    A    G        0      0        2 
  21   chr21_1732953     AKia    A    G        0      0        2 
  21   chr21_1732953     AOna    A    G        0      0        2 
  21   chr21_1732953     ASom    A    G        0      0        2 
  21   chr21_1732953     HCab    A    G        1      2        2 
  21   chr21_1732953     HPrz    A    G        1      2        2 
  21   chr21_1732953     ZBoe    A    G        0      0        2 
  21   chr21_1732953     ZGre    A    G        0      0        2 
  21   chr21_1732953     ZHar    A    G        0      0        2 
  21   chr21_1732953   Sample    A    G        1      2        2 
  21   chr21_1733292     AAsi    T    C        1      2        2 
  21   chr21_1733292     AKia    T    C        0      0        2 
  21   chr21_1733292     AOna    T    C        0      0        2 
  21   chr21_1733292     ASom    T    C        1      2        2 
  21   chr21_1733292     HCab    T    C        0      0        2 
  21   chr21_1733292     HPrz    T    C        0      0        2 
  21   chr21_1733292     ZBoe    T    C        0      0        2 
  21   chr21_1733292     ZGre    T    C        0      0        2 
  21   chr21_1733292     ZHar    T    C        0      0        2 
  21   chr21_1733292   Sample    T    C        0      0        2 
  21   chr21_1734083     AAsi    T    C        1      2        2 
  21   chr21_1734083     AKia    T    C        0      0        2 
  21   chr21_1734083     AOna    T    C        0      0        2 
  21   chr21_1734083     ASom    T    C        1      2        2 
  21   chr21_1734083     HCab    T    C        0      0        2 
  21   chr21_1734083     HPrz    T    C        0      0        2 
  21   chr21_1734083     ZBoe    T    C        0      0        2 
  21   chr21_1734083     ZGre    T    C        0      0        2 
  21   chr21_1734083     ZHar    T    C        0      0        2 
  21   chr21_1734083   Sample    T    C        0      0        2 
  21   chr21_1734328     AAsi    C    G        1      2        2 
  21   chr21_1734328     AKia    C    G        0      0        2 
  21   chr21_1734328     AOna    C    G        0      0        2 
  21   chr21_1734328     ASom    C    G        1      2        2 
  21   chr21_1734328     HCab    C    G        0      0        2 
  21   chr21_1734328     HPrz    C    G        0      0        2 
  21   chr21_1734328     ZBoe    C    G        1      2        2 
  21   chr21_1734328     ZGre    C    G        1      2        2 
  21   chr21_1734328     ZHar    C    G        0      0        2 
  21   chr21_1734328   Sample    C    G        0      0        2 
  21   chr21_1741880     AAsi    G    T        0      0        2 
  21   chr21_1741880     AKia    G    T        0      0        2 
  21   chr21_1741880     AOna    G    T        0      0        2 
  21   chr21_1741880     ASom    G    T        0      0        2 
  21   chr21_1741880     HCab    G    T        1      2        2 
  21   chr21_1741880     HPrz    G    T        1      2        2 
  21   chr21_1741880     ZBoe    G    T        0      0        2 
  21   chr21_1741880     ZGre    G    T        0      0        2 
  21   chr21_1741880     ZHar    G    T        0      0        2 
  21   chr21_1741880   Sample    G    T        1      2        2 
  21   chr21_1743371     AAsi    T    C        0      0        2 
  21   chr21_1743371     AKia    T    C        0      0        2 
  21   chr21_1743371     AOna    T    C      0.5      1        2 
  21   chr21_1743371     ASom    T    C        0      0        2 
  21   chr21_1743371     HCab    T    C        0      0        2 
  21   chr21_1743371     HPrz    T    C        0      0        2 
  21   chr21_1743371     ZBoe    T    C        0      0        2 
  21   chr21_1743371     ZGre    T    C        0      0        2 
  21   chr21_1743371     ZHar    T    C        0      0        2 
  21   chr21_1743371   Sample    T    C        0      0        2 
  21   chr21_1744663     AAsi    T    C        0      0        2 
  21   chr21_1744663     AKia    T    C        0      0        2 
  21   chr21_1744663     AOna    T    C        0      0        2 
  21   chr21_1744663     ASom    T    C        0      0        2 
  21   chr21_1744663     HCab    T    C        0      0        2 
  21   chr21_1744663     HPrz    T    C        0      0        2 
  21   chr21_1744663     ZBoe    T    C        1      2        2 
  21   chr21_1744663     ZGre    T    C        1      2        2 
  21   chr21_1744663     ZHar    T    C        1      2        2 
  21   chr21_1744663   Sample    T    C        0      0        2 
  21   chr21_1747400     AAsi    A    G        0      0        2 
  21   chr21_1747400     AKia    A    G        1      2        2 
  21   chr21_1747400     AOna    A    G        1      2        2 
  21   chr21_1747400     ASom    A    G        0      0        2 
  21   chr21_1747400     HCab    A    G        0      0        2 
  21   chr21_1747400     HPrz    A    G        0      0        2 
  21   chr21_1747400     ZBoe    A    G        0      0        2 
  21   chr21_1747400     ZGre    A    G        0      0        2 
  21   chr21_1747400     ZHar    A    G        0      0        2 
  21   chr21_1747400   Sample    A    G        0      0        2 
  21   chr21_1751785     AAsi    G    A        0      0        2 
  21   chr21_1751785     AKia    G    A        0      0        2 
  21   chr21_1751785     AOna    G    A        0      0        2 
  21   chr21_1751785     ASom    G    A        0      0        2 
  21   chr21_1751785     HCab    G    A        1      2        2 
  21   chr21_1751785     HPrz    G    A        1      2        2 
  21   chr21_1751785     ZBoe    G    A        0      0        2 
  21   chr21_1751785     ZGre    G    A        0      0        2 
  21   chr21_1751785     ZHar    G    A        0      0        2 
  21   chr21_1751785   Sample    G    A        1      2        2 
  21   chr21_1760823     AAsi    C    T        0      0        2 
  21   chr21_1760823     AKia    C    T        0      0        2 
  21   chr21_1760823     AOna    C    T        0      0        2 
  21   chr21_1760823     ASom    C    T        0      0        2 
  21   chr21_1760823     HCab    C    T        1      2        2 
  21   chr21_1760823     HPrz    C    T        1      2        2 
  21   chr21_1760823     ZBoe    C    T        0      0        2 
  21   chr21_1760823     ZGre    C    T        0      0        2 
  21   chr21_1760823     ZHar    C    T        0      0        2 
  21   chr21_1760823   Sample    C    T        1      2        2 
  21   chr21_1761302     AAsi    A    G        0      0        2 
  21   chr21_1761302     AKia    A    G        0      0        2 
  21   chr21_1761302     AOna    A    G        0      0        2 
  21   chr21_1761302     ASom    A    G        0      0        2 
  21   chr21_1761302     HCab    A    G        1      2        2 
  21   chr21_1761302     HPrz    A    G        1      2        2 
  21   chr21_1761302     ZBoe    A    G        0      0        2 
  21   chr21_1761302     ZGre    A    G        0      0        2 
  21   chr21_1761302     ZHar    A    G        0      0        2 
  21   chr21_1761302   Sample    A    G        1      2        2 
  21   chr21_1773297     AAsi    T    C        0      0        2 
  21   chr21_1773297     AKia    T    C        0      0        2 
  21   chr21_1773297     AOna    T    C      0.5      1        2 
  21   chr21_1773297     ASom    T    C        0      0        2 
  21   chr21_1773297     HCab    T    C        0      0        2 
  21   chr21_1773297     HPrz    T    C        0      0        2 
  21   chr21_1773297     ZBoe    T    C        0      0        2 
  21   chr21_1773297     ZGre    T    C        0      0        2 
  21   chr21_1773297     ZHar    T    C        0      0        2 
  21   chr21_1773297   Sample    T    C        0      0        2 
  21   chr21_1773933     AAsi    A    T        0      0        2 
  21   chr21_1773933     AKia    A    T        0      0        2 
  21   chr21_1773933     AOna    A    T        0      0        2 
  21   chr21_1773933     ASom    A    T        0      0        2 
  21   chr21_1773933     HCab    A    T        0      0        2 
  21   chr21_1773933     HPrz    A    T        0      0        2 
  21   chr21_1773933     ZBoe    A    T      0.5      1        2 
  21   chr21_1773933     ZGre    A    T        0      0        2 
  21   chr21_1773933     ZHar    A    T        0      0        2 
  21   chr21_1773933   Sample    A    T        0      0        2 
  21   chr21_1776305     AAsi    T    C        0      0        2 
  21   chr21_1776305     AKia    T    C        1      2        2 
  21   chr21_1776305     AOna    T    C        1      2        2 
  21   chr21_1776305     ASom    T    C        0      0        2 
  21   chr21_1776305     HCab    T    C        0      0        2 
  21   chr21_1776305     HPrz    T    C        0      0        2 
  21   chr21_1776305     ZBoe    T    C        0      0        2 
  21   chr21_1776305     ZGre    T    C        0      0        2 
  21   chr21_1776305     ZHar    T    C        0      0        2 
  21   chr21_1776305   Sample    T    C        0      0        2 
  21   chr21_1785070     AAsi    C    A        0      0        2 
  21   chr21_1785070     AKia    C    A        0      0        2 
  21   chr21_1785070     AOna    C    A        0      0        2 
  21   chr21_1785070     ASom    C    A        0      0        2 
  21   chr21_1785070     HCab    C    A        0      0        2 
  21   chr21_1785070     HPrz    C    A        0      0        2 
  21   chr21_1785070     ZBoe    C    A        0      0        2 
  21   chr21_1785070     ZGre    C    A        0      0        2 
  21   chr21_1785070     ZHar    C    A        1      2        2 
  21   chr21_1785070   Sample    C    A        0      0        2 
  21   chr21_1798896     AAsi    C    G        0      0        2 
  21   chr21_1798896     AKia    C    G        0      0        2 
  21   chr21_1798896     AOna    C    G        0      0        2 
  21   chr21_1798896     ASom    C    G        0      0        2 
  21   chr21_1798896     HCab    C    G        0      0        2 
  21   chr21_1798896     HPrz    C    G        0      0        2 
  21   chr21_1798896     ZBoe    C    G      0.5      1        2 
  21   chr21_1798896     ZGre    C    G        0      0        2 
  21   chr21_1798896     ZHar    C    G        0      0        2 
  21   chr21_1798896   Sample    C    G        0      0        2 
  21   chr21_1799953     AAsi    A    G        0      0        2 
  21   chr21_1799953     AKia    A    G        0      0        2 
  21   chr21_1799953     AOna    A    G        0      0        2 
  21   chr21_1799953     ASom    A    G        0      0        2 
  21   chr21_1799953     HCab    A    G        0      0        2 
  21   chr21_1799953     HPrz    A    G        0      0        2 
  21   chr21_1799953     ZBoe    A    G        0      0        2 
  21   chr21_1799953     ZGre    A    G        1      2        2 
  21   chr21_1799953     ZHar    A    G        0      0        2 
  21   chr21_1799953   Sample    A    G        0      0        2 
  21   chr21_1804981     AAsi    A    C        0      0        2 
  21   chr21_1804981     AKia    A    C        0      0        2 
  21   chr21_1804981     AOna    A    C        0      0        2 
  21   chr21_1804981     ASom    A    C        0      0        2 
  21   chr21_1804981     HCab    A    C        1      2        2 
  21   chr21_1804981     HPrz    A    C        1      2        2 
  21   chr21_1804981     ZBoe    A    C        0      0        2 
  21   chr21_1804981     ZGre    A    C        0      0        2 
  21   chr21_1804981     ZHar    A    C        0      0        2 
  21   chr21_1804981   Sample    A    C        1      2        2 
  21   chr21_1805737     AAsi    A    G        0      0        2 
  21   chr21_1805737     AKia    A    G        0      0        2 
  21   chr21_1805737     AOna    A    G        0      0        2 
  21   chr21_1805737     ASom    A    G        0      0        2 
  21   chr21_1805737     HCab    A    G        1      2        2 
  21   chr21_1805737     HPrz    A    G        1      2        2 
  21   chr21_1805737     ZBoe    A    G        0      0        2 
  21   chr21_1805737     ZGre    A    G        0      0        2 
  21   chr21_1805737     ZHar    A    G        0      0        2 
  21   chr21_1805737   Sample    A    G        1      2        2 
  21   chr21_1806728     AAsi    A    G        0      0        2 
  21   chr21_1806728     AKia    A    G        0      0        2 
  21   chr21_1806728     AOna    A    G        0      0        2 
  21   chr21_1806728     ASom    A    G        0      0        2 
  21   chr21_1806728     HCab    A    G        0      0        2 
  21   chr21_1806728     HPrz    A    G        0      0        2 
  21   chr21_1806728     ZBoe    A    G        0      0        2 
  21   chr21_1806728     ZGre    A    G        1      2        2 
  21   chr21_1806728     ZHar    A    G        0      0        2 
  21   chr21_1806728   Sample    A    G        0      0        2 
  21   chr21_1808105     AAsi    C    G        0      0        2 
  21   chr21_1808105     AKia    C    G        0      0        2 
  21   chr21_1808105     AOna    C    G        0      0        2 
  21   chr21_1808105     ASom    C    G        0      0        2 
  21   chr21_1808105     HCab    C    G        1      2        2 
  21   chr21_1808105     HPrz    C    G        1      2        2 
  21   chr21_1808105     ZBoe    C    G        0      0        2 
  21   chr21_1808105     ZGre    C    G        0      0        2 
  21   chr21_1808105     ZHar    C    G        0      0        2 
  21   chr21_1808105   Sample    C    G        1      2        2 
  21   chr21_1809096     AAsi    A    C        1      2        2 
  21   chr21_1809096     AKia    A    C        0      0        2 
  21   chr21_1809096     AOna    A    C        0      0        2 
  21   chr21_1809096     ASom    A    C        1      2        2 
  21   chr21_1809096     HCab    A    C        0      0        2 
  21   chr21_1809096     HPrz    A    C        0      0        2 
  21   chr21_1809096     ZBoe    A    C        0      0        2 
  21   chr21_1809096     ZGre    A    C        0      0        2 
  21   chr21_1809096     ZHar    A    C        0      0        2 
  21   chr21_1809096   Sample    A    C        0      0        2 
  21   chr21_1811918     AAsi    A    G        0      0        2 
  21   chr21_1811918     AKia    A    G        0      0        2 
  21   chr21_1811918     AOna    A    G        0      0        2 
  21   chr21_1811918     ASom    A    G        0      0        2 
  21   chr21_1811918     HCab    A    G        0      0        2 
  21   chr21_1811918     HPrz    A    G        0      0        2 
  21   chr21_1811918     ZBoe    A    G      0.5      1        2 
  21   chr21_1811918     ZGre    A    G        0      0        2 
  21   chr21_1811918     ZHar    A    G        0      0        2 
  21   chr21_1811918   Sample    A    G        0      0        2 
  21   chr21_1819336     AAsi    C    T        0      0        2 
  21   chr21_1819336     AKia    C    T        1      2        2 
  21   chr21_1819336     AOna    C    T        1      2        2 
  21   chr21_1819336     ASom    C    T        0      0        2 
  21   chr21_1819336     HCab    C    T        0      0        2 
  21   chr21_1819336     HPrz    C    T        0      0        2 
  21   chr21_1819336     ZBoe    C    T        0      0        2 
  21   chr21_1819336     ZGre    C    T        0      0        2 
  21   chr21_1819336     ZHar    C    T        0      0        2 
  21   chr21_1819336   Sample    C    T        0      0        2 
  21   chr21_1829032     AAsi    T    C        0      0        2 
  21   chr21_1829032     AKia    T    C      0.5      1        2 
  21   chr21_1829032     AOna    T    C        0      0        2 
  21   chr21_1829032     ASom    T    C        0      0        2 
  21   chr21_1829032     HCab    T    C        0      0        2 
  21   chr21_1829032     HPrz    T    C        0      0        2 
  21   chr21_1829032     ZBoe    T    C        0      0        2 
  21   chr21_1829032     ZGre    T    C        0      0        2 
  21   chr21_1829032     ZHar    T    C        0      0        2 
  21   chr21_1829032   Sample    T    C        0      0        2 
  21   chr21_1830023     AAsi    T    C        0      0        2 
  21   chr21_1830023     AKia    T    C        0      0        2 
  21   chr21_1830023     AOna    T    C        0      0        2 
  21   chr21_1830023     ASom    T    C        0      0        2 
  21   chr21_1830023     HCab    T    C        1      2        2 
  21   chr21_1830023     HPrz    T    C        1      2        2 
  21   chr21_1830023     ZBoe    T    C        0      0        2 
  21   chr21_1830023     ZGre    T    C        0      0        2 
  21   chr21_1830023     ZHar    T    C        0      0        2 
  21   chr21_1830023   Sample    T    C        1      2        2 
  21   chr21_1832165     AAsi    A    T        0      0        2 
  21   chr21_1832165     AKia    A    T        0      0        2 
  21   chr21_1832165     AOna    A    T        0      0        2 
  21   chr21_1832165     ASom    A    T        0      0        2 
  21   chr21_1832165     HCab    A    T        0      0        2 
  21   chr21_1832165     HPrz    A    T        0      0        2 
  21   chr21_1832165     ZBoe    A    T        0      0        2 
  21   chr21_1832165     ZGre    A    T        0      0        2 
  21   chr21_1832165     ZHar    A    T        1      2        2 
  21   chr21_1832165   Sample    A    T        0      0        2 
  21   chr21_1837468     AAsi    G    C        0      0        2 
  21   chr21_1837468     AKia    G    C        0      0        2 
  21   chr21_1837468     AOna    G    C        0      0        2 
  21   chr21_1837468     ASom    G    C        0      0        2 
  21   chr21_1837468     HCab    G    C        1      2        2 
  21   chr21_1837468     HPrz    G    C        1      2        2 
  21   chr21_1837468     ZBoe    G    C        0      0        2 
  21   chr21_1837468     ZGre    G    C        0      0        2 
  21   chr21_1837468     ZHar    G    C        0      0        2 
  21   chr21_1837468   Sample    G    C        1      2        2 
  21   chr21_1838553     AAsi    G    A        0      0        2 
  21   chr21_1838553     AKia    G    A        0      0        2 
  21   chr21_1838553     AOna    G    A        0      0        2 
  21   chr21_1838553     ASom    G    A        0      0        2 
  21   chr21_1838553     HCab    G    A        0      0        2 
  21   chr21_1838553     HPrz    G    A        0      0        2 
  21   chr21_1838553     ZBoe    G    A        0      0        2 
  21   chr21_1838553     ZGre    G    A        0      0        2 
  21   chr21_1838553     ZHar    G    A        1      2        2 
  21   chr21_1838553   Sample    G    A        0      0        2 
  21   chr21_1839097     AAsi    A    C        0      0        2 
  21   chr21_1839097     AKia    A    C        0      0        2 
  21   chr21_1839097     AOna    A    C        0      0        2 
  21   chr21_1839097     ASom    A    C        0      0        2 
  21   chr21_1839097     HCab    A    C        0      0        2 
  21   chr21_1839097     HPrz    A    C        0      0        2 
  21   chr21_1839097     ZBoe    A    C        0      0        2 
  21   chr21_1839097     ZGre    A    C        1      2        2 
  21   chr21_1839097     ZHar    A    C        0      0        2 
  21   chr21_1839097   Sample    A    C        0      0        2 
  21   chr21_1856029     AAsi    G    A        0      0        2 
  21   chr21_1856029     AKia    G    A        1      2        2 
  21   chr21_1856029     AOna    G    A        0      0        2 
  21   chr21_1856029     ASom    G    A        0      0        2 
  21   chr21_1856029     HCab    G    A        0      0        2 
  21   chr21_1856029     HPrz    G    A        0      0        2 
  21   chr21_1856029     ZBoe    G    A        0      0        2 
  21   chr21_1856029     ZGre    G    A        0      0        2 
  21   chr21_1856029     ZHar    G    A        0      0        2 
  21   chr21_1856029   Sample    G    A        0      0        2 
  21   chr21_1868973     AAsi    T    C        0      0        2 
  21   chr21_1868973     AKia    T    C        0      0        2 
  21   chr21_1868973     AOna    T    C        0      0        2 
  21   chr21_1868973     ASom    T    C        0      0        2 
  21   chr21_1868973     HCab    T    C        0      0        2 
  21   chr21_1868973     HPrz    T    C        0      0        2 
  21   chr21_1868973     ZBoe    T    C        0      0        2 
  21   chr21_1868973     ZGre    T    C        0      0        2 
  21   chr21_1868973     ZHar    T    C        1      2        2 
  21   chr21_1868973   Sample    T    C        0      0        2 
  21   chr21_1870277     AAsi    G    C        0      0        2 
  21   chr21_1870277     AKia    G    C        0      0        2 
  21   chr21_1870277     AOna    G    C        0      0        2 
  21   chr21_1870277     ASom    G    C        0      0        2 
  21   chr21_1870277     HCab    G    C        1      2        2 
  21   chr21_1870277     HPrz    G    C        1      2        2 
  21   chr21_1870277     ZBoe    G    C        0      0        2 
  21   chr21_1870277     ZGre    G    C        0      0        2 
  21   chr21_1870277     ZHar    G    C        0      0        2 
  21   chr21_1870277   Sample    G    C        1      2        2 
  21   chr21_1877249     AAsi    T    A        0      0        2 
  21   chr21_1877249     AKia    T    A        0      0        2 
  21   chr21_1877249     AOna    T    A        0      0        2 
  21   chr21_1877249     ASom    T    A        0      0        2 
  21   chr21_1877249     HCab    T    A        0      0        2 
  21   chr21_1877249     HPrz    T    A        0      0        2 
  21   chr21_1877249     ZBoe    T    A        1      2        2 
  21   chr21_1877249     ZGre    T    A        0      0        2 
  21   chr21_1877249     ZHar    T    A        0      0        2 
  21   chr21_1877249   Sample    T    A        0      0        2 
  21   chr21_1879067     AAsi    C    T        0      0        2 
  21   chr21_1879067     AKia    C    T        0      0        2 
  21   chr21_1879067     AOna    C    T        0      0        2 
  21   chr21_1879067     ASom    C    T        0      0        2 
  21   chr21_1879067     HCab    C    T        0      0        2 
  21   chr21_1879067     HPrz    C    T        0      0        2 
  21   chr21_1879067     ZBoe    C    T      0.5      1        2 
  21   chr21_1879067     ZGre    C    T        0      0        2 
  21   chr21_1879067     ZHar    C    T        0      0        2 
  21   chr21_1879067   Sample    C    T        0      0        2 
  21   chr21_1882598     AAsi    T    C        0      0        2 
  21   chr21_1882598     AKia    T    C        0      0        2 
  21   chr21_1882598     AOna    T    C        0      0        2 
  21   chr21_1882598     ASom    T    C        0      0        2 
  21   chr21_1882598     HCab    T    C        0      0        2 
  21   chr21_1882598     HPrz    T    C        0      0        2 
  21   chr21_1882598     ZBoe    T    C        1      2        2 
  21   chr21_1882598     ZGre    T    C        0      0        2 
  21   chr21_1882598     ZHar    T    C        0      0        2 
  21   chr21_1882598   Sample    T    C        0      0        2 
  21   chr21_1885941     AAsi    C    T        0      0        2 
  21   chr21_1885941     AKia    C    T        0      0        2 
  21   chr21_1885941     AOna    C    T        0      0        2 
  21   chr21_1885941     ASom    C    T        0      0        2 
  21   chr21_1885941     HCab    C    T        1      2        2 
  21   chr21_1885941     HPrz    C    T        1      2        2 
  21   chr21_1885941     ZBoe    C    T        0      0        2 
  21   chr21_1885941     ZGre    C    T        0      0        2 
  21   chr21_1885941     ZHar    C    T        0      0        2 
  21   chr21_1885941   Sample    C    T        1      2        2 
  21   chr21_1888007     AAsi    G    C        0      0        2 
  21   chr21_1888007     AKia    G    C        1      2        2 
  21   chr21_1888007     AOna    G    C        0      0        2 
  21   chr21_1888007     ASom    G    C        0      0        2 
  21   chr21_1888007     HCab    G    C        0      0        2 
  21   chr21_1888007     HPrz    G    C        0      0        2 
  21   chr21_1888007     ZBoe    G    C        0      0        2 
  21   chr21_1888007     ZGre    G    C        0      0        2 
  21   chr21_1888007     ZHar    G    C        0      0        2 
  21   chr21_1888007   Sample    G    C        0      0        2 
  21   chr21_1889631     AAsi    A    G        1      2        2 
  21   chr21_1889631     AKia    A    G        0      0        2 
  21   chr21_1889631     AOna    A    G        0      0        2 
  21   chr21_1889631     ASom    A    G        1      2        2 
  21   chr21_1889631     HCab    A    G        0      0        2 
  21   chr21_1889631     HPrz    A    G        0      0        2 
  21   chr21_1889631     ZBoe    A    G        0      0        2 
  21   chr21_1889631     ZGre    A    G        0      0        2 
  21   chr21_1889631     ZHar    A    G        0      0        2 
  21   chr21_1889631   Sample    A    G        0      0        2 
  21   chr21_1889656     AAsi    A    G        0      0        2 
  21   chr21_1889656     AKia    A    G        0      0        2 
  21   chr21_1889656     AOna    A    G        0      0        2 
  21   chr21_1889656     ASom    A    G        0      0        2 
  21   chr21_1889656     HCab    A    G        0      0        2 
  21   chr21_1889656     HPrz    A    G        0      0        2 
  21   chr21_1889656     ZBoe    A    G      0.5      1        2 
  21   chr21_1889656     ZGre    A    G        0      0        2 
  21   chr21_1889656     ZHar    A    G        0      0        2 
  21   chr21_1889656   Sample    A    G        0      0        2 
  21   chr21_1890864     AAsi    C    T        0      0        2 
  21   chr21_1890864     AKia    C    T        0      0        2 
  21   chr21_1890864     AOna    C    T        0      0        2 
  21   chr21_1890864     ASom    C    T        0      0        2 
  21   chr21_1890864     HCab    C    T        1      2        2 
  21   chr21_1890864     HPrz    C    T        1      2        2 
  21   chr21_1890864     ZBoe    C    T        0      0        2 
  21   chr21_1890864     ZGre    C    T        0      0        2 
  21   chr21_1890864     ZHar    C    T        0      0        2 
  21   chr21_1890864   Sample    C    T        1      2        2 
  21   chr21_1891534     AAsi    G    C        0      0        2 
  21   chr21_1891534     AKia    G    C        0      0        2 
  21   chr21_1891534     AOna    G    C        0      0        2 
  21   chr21_1891534     ASom    G    C        0      0        2 
  21   chr21_1891534     HCab    G    C        1      2        2 
  21   chr21_1891534     HPrz    G    C        1      2        2 
  21   chr21_1891534     ZBoe    G    C        0      0        2 
  21   chr21_1891534     ZGre    G    C        0      0        2 
  21   chr21_1891534     ZHar    G    C        0      0        2 
  21   chr21_1891534   Sample    G    C        1      2        2 
  21   chr21_1896589     AAsi    G    A        0      0        2 
  21   chr21_1896589     AKia    G    A        0      0        2 
  21   chr21_1896589     AOna    G    A        0      0        2 
  21   chr21_1896589     ASom    G    A        0      0        2 
  21   chr21_1896589     HCab    G    A        1      2        2 
  21   chr21_1896589     HPrz    G    A        1      2        2 
  21   chr21_1896589     ZBoe    G    A        0      0        2 
  21   chr21_1896589     ZGre    G    A        0      0        2 
  21   chr21_1896589     ZHar    G    A        0      0        2 
  21   chr21_1896589   Sample    G    A        1      2        2 
  21   chr21_1897243     AAsi    C    A        0      0        2 
  21   chr21_1897243     AKia    C    A        0      0        2 
  21   chr21_1897243     AOna    C    A        0      0        2 
  21   chr21_1897243     ASom    C    A        0      0        2 
  21   chr21_1897243     HCab    C    A      0.5      1        2 
  21   chr21_1897243     HPrz    C    A        0      0        2 
  21   chr21_1897243     ZBoe    C    A        0      0        2 
  21   chr21_1897243     ZGre    C    A        0      0        2 
  21   chr21_1897243     ZHar    C    A        0      0        2 
  21   chr21_1897243   Sample    C    A        0      0        2 
  21   chr21_1898472     AAsi    A    T        0      0        2 
  21   chr21_1898472     AKia    A    T        0      0        2 
  21   chr21_1898472     AOna    A    T        1      2        2 
  21   chr21_1898472     ASom    A    T        0      0        2 
  21   chr21_1898472     HCab    A    T        0      0        2 
  21   chr21_1898472     HPrz    A    T        0      0        2 
  21   chr21_1898472     ZBoe    A    T        0      0        2 
  21   chr21_1898472     ZGre    A    T        0      0        2 
  21   chr21_1898472     ZHar    A    T        0      0        2 
  21   chr21_1898472   Sample    A    T        0      0        2 
  21   chr21_1901208     AAsi    G    T        0      0        2 
  21   chr21_1901208     AKia    G    T        1      2        2 
  21   chr21_1901208     AOna    G    T        0      0        2 
  21   chr21_1901208     ASom    G    T        0      0        2 
  21   chr21_1901208     HCab    G    T        0      0        2 
  21   chr21_1901208     HPrz    G    T        0      0        2 
  21   chr21_1901208     ZBoe    G    T        0      0        2 
  21   chr21_1901208     ZGre    G    T        0      0        2 
  21   chr21_1901208     ZHar    G    T        0      0        2 
  21   chr21_1901208   Sample    G    T        0      0        2 
  21   chr21_1907002     AAsi    C    T        0      0        2 
  21   chr21_1907002     AKia    C    T        0      0        2 
  21   chr21_1907002     AOna    C    T        0      0        2 
  21   chr21_1907002     ASom    C    T        0      0        2 
  21   chr21_1907002     HCab    C    T        1      2        2 
  21   chr21_1907002     HPrz    C    T        1      2        2 
  21   chr21_1907002     ZBoe    C    T        0      0        2 
  21   chr21_1907002     ZGre    C    T        0      0        2 
  21   chr21_1907002     ZHar    C    T        0      0        2 
  21   chr21_1907002   Sample    C    T        1      2        2 
  21   chr21_1909241     AAsi    G    A        0      0        2 
  21   chr21_1909241     AKia    G    A        0      0        2 
  21   chr21_1909241     AOna    G    A        0      0        2 
  21   chr21_1909241     ASom    G    A        0      0        2 
  21   chr21_1909241     HCab    G    A        0      0        2 
  21   chr21_1909241     HPrz    G    A        0      0        2 
  21   chr21_1909241     ZBoe    G    A        1      2        2 
  21   chr21_1909241     ZGre    G    A        0      0        2 
  21   chr21_1909241     ZHar    G    A        0      0        2 
  21   chr21_1909241   Sample    G    A        0      0        2 
  21   chr21_1910239     AAsi    T    C        0      0        2 
  21   chr21_1910239     AKia    T    C        0      0        2 
  21   chr21_1910239     AOna    T    C        0      0        2 
  21   chr21_1910239     ASom    T    C        0      0        2 
  21   chr21_1910239     HCab    T    C      0.5      1        2 
  21   chr21_1910239     HPrz    T    C      0.5      1        2 
  21   chr21_1910239     ZBoe    T    C        0      0        2 
  21   chr21_1910239     ZGre    T    C        0      0        2 
  21   chr21_1910239     ZHar    T    C        0      0        2 
  21   chr21_1910239   Sample    T    C        0      0        2 
  21   chr21_1910627     AAsi    T    C        0      0        2 
  21   chr21_1910627     AKia    T    C        0      0        2 
  21   chr21_1910627     AOna    T    C      0.5      1        2 
  21   chr21_1910627     ASom    T    C        0      0        2 
  21   chr21_1910627     HCab    T    C        0      0        2 
  21   chr21_1910627     HPrz    T    C        0      0        2 
  21   chr21_1910627     ZBoe    T    C        0      0        2 
  21   chr21_1910627     ZGre    T    C        0      0        2 
  21   chr21_1910627     ZHar    T    C        0      0        2 
  21   chr21_1910627   Sample    T    C        0      0        2 
  21   chr21_1912842     AAsi    G    T        0      0        2 
  21   chr21_1912842     AKia    G    T        0      0        2 
  21   chr21_1912842     AOna    G    T        0      0        2 
  21   chr21_1912842     ASom    G    T        0      0        2 
  21   chr21_1912842     HCab    G    T        1      2        2 
  21   chr21_1912842     HPrz    G    T        1      2        2 
  21   chr21_1912842     ZBoe    G    T        0      0        2 
  21   chr21_1912842     ZGre    G    T        0      0        2 
  21   chr21_1912842     ZHar    G    T        0      0        2 
  21   chr21_1912842   Sample    G    T        1      2        2 
  21   chr21_1913020     AAsi    A    G        0      0        2 
  21   chr21_1913020     AKia    A    G        0      0        2 
  21   chr21_1913020     AOna    A    G        0      0        2 
  21   chr21_1913020     ASom    A    G        0      0        2 
  21   chr21_1913020     HCab    A    G        1      2        2 
  21   chr21_1913020     HPrz    A    G        1      2        2 
  21   chr21_1913020     ZBoe    A    G        0      0        2 
  21   chr21_1913020     ZGre    A    G        0      0        2 
  21   chr21_1913020     ZHar    A    G        0      0        2 
  21   chr21_1913020   Sample    A    G        1      2        2 
  21   chr21_1914407     AAsi    A    G        0      0        2 
  21   chr21_1914407     AKia    A    G        0      0        2 
  21   chr21_1914407     AOna    A    G        0      0        2 
  21   chr21_1914407     ASom    A    G        0      0        2 
  21   chr21_1914407     HCab    A    G        0      0        2 
  21   chr21_1914407     HPrz    A    G        0      0        2 
  21   chr21_1914407     ZBoe    A    G        0      0        2 
  21   chr21_1914407     ZGre    A    G        1      2        2 
  21   chr21_1914407     ZHar    A    G        0      0        2 
  21   chr21_1914407   Sample    A    G        0      0        2 
  21   chr21_1915153     AAsi    A    G        0      0        2 
  21   chr21_1915153     AKia    A    G        1      2        2 
  21   chr21_1915153     AOna    A    G        0      0        2 
  21   chr21_1915153     ASom    A    G        0      0        2 
  21   chr21_1915153     HCab    A    G        0      0        2 
  21   chr21_1915153     HPrz    A    G        0      0        2 
  21   chr21_1915153     ZBoe    A    G        0      0        2 
  21   chr21_1915153     ZGre    A    G        0      0        2 
  21   chr21_1915153     ZHar    A    G        0      0        2 
  21   chr21_1915153   Sample    A    G        0      0        2 
  21   chr21_1915624     AAsi    T    C        0      0        2 
  21   chr21_1915624     AKia    T    C        0      0        2 
  21   chr21_1915624     AOna    T    C        0      0        2 
  21   chr21_1915624     ASom    T    C        0      0        2 
  21   chr21_1915624     HCab    T    C        0      0        2 
  21   chr21_1915624     HPrz    T    C        0      0        2 
  21   chr21_1915624     ZBoe    T    C        1      2        2 
  21   chr21_1915624     ZGre    T    C        0      0        2 
  21   chr21_1915624     ZHar    T    C        0      0        2 
  21   chr21_1915624   Sample    T    C        0      0        2 
  21   chr21_1917611     AAsi    A    G        0      0        2 
  21   chr21_1917611     AKia    A    G        1      2        2 
  21   chr21_1917611     AOna    A    G        0      0        2 
  21   chr21_1917611     ASom    A    G        0      0        2 
  21   chr21_1917611     HCab    A    G        0      0        2 
  21   chr21_1917611     HPrz    A    G        0      0        2 
  21   chr21_1917611     ZBoe    A    G        0      0        2 
  21   chr21_1917611     ZGre    A    G        0      0        2 
  21   chr21_1917611     ZHar    A    G        0      0        2 
  21   chr21_1917611   Sample    A    G        0      0        2 
  21   chr21_1919485     AAsi    T    C        0      0        2 
  21   chr21_1919485     AKia    T    C        0      0        2 
  21   chr21_1919485     AOna    T    C        1      2        2 
  21   chr21_1919485     ASom    T    C        0      0        2 
  21   chr21_1919485     HCab    T    C        0      0        2 
  21   chr21_1919485     HPrz    T    C        0      0        2 
  21   chr21_1919485     ZBoe    T    C        0      0        2 
  21   chr21_1919485     ZGre    T    C        0      0        2 
  21   chr21_1919485     ZHar    T    C        0      0        2 
  21   chr21_1919485   Sample    T    C        0      0        2 
  21   chr21_1923621     AAsi    G    A        0      0        2 
  21   chr21_1923621     AKia    G    A        0      0        2 
  21   chr21_1923621     AOna    G    A        0      0        2 
  21   chr21_1923621     ASom    G    A        0      0        2 
  21   chr21_1923621     HCab    G    A        0      0        2 
  21   chr21_1923621     HPrz    G    A        0      0        2 
  21   chr21_1923621     ZBoe    G    A      0.5      1        2 
  21   chr21_1923621     ZGre    G    A        0      0        2 
  21   chr21_1923621     ZHar    G    A        0      0        2 
  21   chr21_1923621   Sample    G    A        0      0        2 
  21   chr21_1926247     AAsi    G    A        0      0        2 
  21   chr21_1926247     AKia    G    A        0      0        2 
  21   chr21_1926247     AOna    G    A        0      0        2 
  21   chr21_1926247     ASom    G    A        0      0        2 
  21   chr21_1926247     HCab    G    A      0.5      1        2 
  21   chr21_1926247     HPrz    G    A        0      0        2 
  21   chr21_1926247     ZBoe    G    A        0      0        2 
  21   chr21_1926247     ZGre    G    A        0      0        2 
  21   chr21_1926247     ZHar    G    A        0      0        2 
  21   chr21_1926247   Sample    G    A        0      0        2 
  21   chr21_1929650     AAsi    A    G        0      0        2 
  21   chr21_1929650     AKia    A    G        0      0        2 
  21   chr21_1929650     AOna    A    G        0      0        2 
  21   chr21_1929650     ASom    A    G        0      0        2 
  21   chr21_1929650     HCab    A    G      0.5      1        2 
  21   chr21_1929650     HPrz    A    G        0      0        2 
  21   chr21_1929650     ZBoe    A    G        0      0        2 
  21   chr21_1929650     ZGre    A    G        0      0        2 
  21   chr21_1929650     ZHar    A    G        0      0        2 
  21   chr21_1929650   Sample    A    G        0      0        2 
  21   chr21_1942403     AAsi    T    C        0      0        2 
  21   chr21_1942403     AKia    T    C        0      0        2 
  21   chr21_1942403     AOna    T    C        0      0        2 
  21   chr21_1942403     ASom    T    C        0      0        2 
  21   chr21_1942403     HCab    T    C        0      0        2 
  21   chr21_1942403     HPrz    T    C        0      0        2 
  21   chr21_1942403     ZBoe    T    C        0      0        2 
  21   chr21_1942403     ZGre    T    C        0      0        2 
  21   chr21_1942403     ZHar    T    C        1      2        2 
  21   chr21_1942403   Sample    T    C        0      0        2 
  21   chr21_1944481     AAsi    G    A        0      0        2 
  21   chr21_1944481     AKia    G    A        0      0        2 
  21   chr21_1944481     AOna    G    A        0      0        2 
  21   chr21_1944481     ASom    G    A        0      0        2 
  21   chr21_1944481     HCab    G    A        1      2        2 
  21   chr21_1944481     HPrz    G    A        1      2        2 
  21   chr21_1944481     ZBoe    G    A        0      0        2 
  21   chr21_1944481     ZGre    G    A        0      0        2 
  21   chr21_1944481     ZHar    G    A        0      0        2 
  21   chr21_1944481   Sample    G    A        1      2        2 
  21   chr21_1951079     AAsi    G    A        0      0        2 
  21   chr21_1951079     AKia    G    A        0      0        2 
  21   chr21_1951079     AOna    G    A        0      0        2 
  21   chr21_1951079     ASom    G    A        0      0        2 
  21   chr21_1951079     HCab    G    A        1      2        2 
  21   chr21_1951079     HPrz    G    A        1      2        2 
  21   chr21_1951079     ZBoe    G    A        0      0        2 
  21   chr21_1951079     ZGre    G    A        0      0        2 
  21   chr21_1951079     ZHar    G    A        0      0        2 
  21   chr21_1951079   Sample    G    A        1      2        2 
  21   chr21_1953275     AAsi    A    G        0      0        2 
  21   chr21_1953275     AKia    A    G        0      0        2 
  21   chr21_1953275     AOna    A    G        0      0        2 
  21   chr21_1953275     ASom    A    G        0      0        2 
  21   chr21_1953275     HCab    A    G      0.5      1        2 
  21   chr21_1953275     HPrz    A    G        0      0        2 
  21   chr21_1953275     ZBoe    A    G        0      0        2 
  21   chr21_1953275     ZGre    A    G        0      0        2 
  21   chr21_1953275     ZHar    A    G        0      0        2 
  21   chr21_1953275   Sample    A    G        0      0        2 
  21   chr21_1969923     AAsi    T    C        0      0        2 
  21   chr21_1969923     AKia    T    C        0      0        2 
  21   chr21_1969923     AOna    T    C        0      0        2 
  21   chr21_1969923     ASom    T    C        0      0        2 
  21   chr21_1969923     HCab    T    C        1      2        2 
  21   chr21_1969923     HPrz    T    C        1      2        2 
  21   chr21_1969923     ZBoe    T    C        0      0        2 
  21   chr21_1969923     ZGre    T    C        0      0        2 
  21   chr21_1969923     ZHar    T    C        0      0        2 
  21   chr21_1969923   Sample    T    C        1      2        2 
  21   chr21_1973670     AAsi    C    T        0      0        2 
  21   chr21_1973670     AKia    C    T        0      0        2 
  21   chr21_1973670     AOna    C    T        0      0        2 
  21   chr21_1973670     ASom    C    T        0      0        2 
  21   chr21_1973670     HCab    C    T        0      0        2 
  21   chr21_1973670     HPrz    C    T      0.5      1        2 
  21   chr21_1973670     ZBoe    C    T        0      0        2 
  21   chr21_1973670     ZGre    C    T        0      0        2 
  21   chr21_1973670     ZHar    C    T        0      0        2 
  21   chr21_1973670   Sample    C    T        0      0        2 
  21   chr21_1992421     AAsi    A    G        0      0        2 
  21   chr21_1992421     AKia    A    G        0      0        2 
  21   chr21_1992421     AOna    A    G        0      0        2 
  21   chr21_1992421     ASom    A    G        0      0        2 
  21   chr21_1992421     HCab    A    G        0      0        2 
  21   chr21_1992421     HPrz    A    G        0      0        2 
  21   chr21_1992421     ZBoe    A    G      0.5      1        2 
  21   chr21_1992421     ZGre    A    G        0      0        2 
  21   chr21_1992421     ZHar    A    G        0      0        2 
  21   chr21_1992421   Sample    A    G        0      0        2 
  21   chr21_1992871     AAsi    G    C        0      0        2 
  21   chr21_1992871     AKia    G    C        0      0        2 
  21   chr21_1992871     AOna    G    C        0      0        2 
  21   chr21_1992871     ASom    G    C        0      0        2 
  21   chr21_1992871     HCab    G    C        1      2        2 
  21   chr21_1992871     HPrz    G    C        1      2        2 
  21   chr21_1992871     ZBoe    G    C        0      0        2 
  21   chr21_1992871     ZGre    G    C        0      0        2 
  21   chr21_1992871     ZHar    G    C        0      0        2 
  21   chr21_1992871   Sample    G    C        1      2        2 
  21   chr21_1996728     AAsi    G    A      0.5      1        2 
  21   chr21_1996728     AKia    G    A        0      0        2 
  21   chr21_1996728     AOna    G    A        0      0        2 
  21   chr21_1996728     ASom    G    A        0      0        2 
  21   chr21_1996728     HCab    G    A        0      0        2 
  21   chr21_1996728     HPrz    G    A        0      0        2 
  21   chr21_1996728     ZBoe    G    A        0      0        2 
  21   chr21_1996728     ZGre    G    A        0      0        2 
  21   chr21_1996728     ZHar    G    A        0      0        2 
  21   chr21_1996728   Sample    G    A        0      0        2 
  21   chr21_2004953     AAsi    T    C        0      0        2 
  21   chr21_2004953     AKia    T    C        0      0        2 
  21   chr21_2004953     AOna    T    C        0      0        2 
  21   chr21_2004953     ASom    T    C        0      0        2 
  21   chr21_2004953     HCab    T    C        0      0        2 
  21   chr21_2004953     HPrz    T    C        0      0        2 
  21   chr21_2004953     ZBoe    T    C        0      0        2 
  21   chr21_2004953     ZGre    T    C        0      0        2 
  21   chr21_2004953     ZHar    T    C        1      2        2 
  21   chr21_2004953   Sample    T    C        0      0        2 
  21   chr21_2005889     AAsi    T    G        0      0        2 
  21   chr21_2005889     AKia    T    G        0      0        2 
  21   chr21_2005889     AOna    T    G        0      0        2 
  21   chr21_2005889     ASom    T    G        0      0        2 
  21   chr21_2005889     HCab    T    G        1      2        2 
  21   chr21_2005889     HPrz    T    G        1      2        2 
  21   chr21_2005889     ZBoe    T    G        0      0        2 
  21   chr21_2005889     ZGre    T    G        0      0        2 
  21   chr21_2005889     ZHar    T    G        0      0        2 
  21   chr21_2005889   Sample    T    G        1      2        2 
  21   chr21_2005903     AAsi    A    T        1      2        2 
  21   chr21_2005903     AKia    A    T        1      2        2 
  21   chr21_2005903     AOna    A    T        1      2        2 
  21   chr21_2005903     ASom    A    T        1      2        2 
  21   chr21_2005903     HCab    A    T        0      0        2 
  21   chr21_2005903     HPrz    A    T        0      0        2 
  21   chr21_2005903     ZBoe    A    T        0      0        2 
  21   chr21_2005903     ZGre    A    T        0      0        2 
  21   chr21_2005903     ZHar    A    T        0      0        2 
  21   chr21_2005903   Sample    A    T        0      0        2 
  21   chr21_2009928     AAsi    T    C        0      0        2 
  21   chr21_2009928     AKia    T    C        0      0        2 
  21   chr21_2009928     AOna    T    C        0      0        2 
  21   chr21_2009928     ASom    T    C        0      0        2 
  21   chr21_2009928     HCab    T    C        1      2        2 
  21   chr21_2009928     HPrz    T    C        1      2        2 
  21   chr21_2009928     ZBoe    T    C        0      0        2 
  21   chr21_2009928     ZGre    T    C        0      0        2 
  21   chr21_2009928     ZHar    T    C        0      0        2 
  21   chr21_2009928   Sample    T    C        1      2        2 
  21   chr21_2011142     AAsi    A    G        0      0        2 
  21   chr21_2011142     AKia    A    G        0      0        2 
  21   chr21_2011142     AOna    A    G        0      0        2 
  21   chr21_2011142     ASom    A    G        0      0        2 
  21   chr21_2011142     HCab    A    G        0      0        2 
  21   chr21_2011142     HPrz    A    G        0      0        2 
  21   chr21_2011142     ZBoe    A    G        0      0        2 
  21   chr21_2011142     ZGre    A    G        1      2        2 
  21   chr21_2011142     ZHar    A    G        0      0        2 
  21   chr21_2011142   Sample    A    G        0      0        2 
  21   chr21_2015941     AAsi    A    C        0      0        2 
  21   chr21_2015941     AKia    A    C        0      0        2 
  21   chr21_2015941     AOna    A    C        0      0        2 
  21   chr21_2015941     ASom    A    C        0      0        2 
  21   chr21_2015941     HCab    A    C        1      2        2 
  21   chr21_2015941     HPrz    A    C        1      2        2 
  21   chr21_2015941     ZBoe    A    C        0      0        2 
  21   chr21_2015941     ZGre    A    C        0      0        2 
  21   chr21_2015941     ZHar    A    C        0      0        2 
  21   chr21_2015941   Sample    A    C        1      2        2 
  21   chr21_2018177     AAsi    T    C        0      0        2 
  21   chr21_2018177     AKia    T    C        1      2        2 
  21   chr21_2018177     AOna    T    C        0      0        2 
  21   chr21_2018177     ASom    T    C        0      0        2 
  21   chr21_2018177     HCab    T    C        0      0        2 
  21   chr21_2018177     HPrz    T    C        0      0        2 
  21   chr21_2018177     ZBoe    T    C        0      0        2 
  21   chr21_2018177     ZGre    T    C        0      0        2 
  21   chr21_2018177     ZHar    T    C        0      0        2 
  21   chr21_2018177   Sample    T    C        0      0        2 
  21   chr21_2022205     AAsi    C    G        0      0        2 
  21   chr21_2022205     AKia    C    G        0      0        2 
  21   chr21_2022205     AOna    C    G        0      0        2 
  21   chr21_2022205     ASom    C    G        0      0        2 
  21   chr21_2022205     HCab    C    G        0      0        2 
  21   chr21_2022205     HPrz    C    G        0      0        2 
  21   chr21_2022205     ZBoe    C    G      0.5      1        2 
  21   chr21_2022205     ZGre    C    G        0      0        2 
  21   chr21_2022205     ZHar    C    G        0      0        2 
  21   chr21_2022205   Sample    C    G        0      0        2 
  21   chr21_2025563     AAsi    T    C        1      2        2 
  21   chr21_2025563     AKia    T    C        0      0        2 
  21   chr21_2025563     AOna    T    C        0      0        2 
  21   chr21_2025563     ASom    T    C        1      2        2 
  21   chr21_2025563     HCab    T    C        0      0        2 
  21   chr21_2025563     HPrz    T    C        0      0        2 
  21   chr21_2025563     ZBoe    T    C        0      0        2 
  21   chr21_2025563     ZGre    T    C        0      0        2 
  21   chr21_2025563     ZHar    T    C        0      0        2 
  21   chr21_2025563   Sample    T    C        0      0        2 
  21   chr21_2028861     AAsi    A    G        0      0        2 
  21   chr21_2028861     AKia    A    G        0      0        2 
  21   chr21_2028861     AOna    A    G        0      0        2 
  21   chr21_2028861     ASom    A    G        0      0        2 
  21   chr21_2028861     HCab    A    G        0      0        2 
  21   chr21_2028861     HPrz    A    G        0      0        2 
  21   chr21_2028861     ZBoe    A    G        0      0        2 
  21   chr21_2028861     ZGre    A    G        0      0        2 
  21   chr21_2028861     ZHar    A    G        1      2        2 
  21   chr21_2028861   Sample    A    G        0      0        2 
  21   chr21_2029234     AAsi    A    G        1      2        2 
  21   chr21_2029234     AKia    A    G        0      0        2 
  21   chr21_2029234     AOna    A    G        0      0        2 
  21   chr21_2029234     ASom    A    G        1      2        2 
  21   chr21_2029234     HCab    A    G        0      0        2 
  21   chr21_2029234     HPrz    A    G        0      0        2 
  21   chr21_2029234     ZBoe    A    G        0      0        2 
  21   chr21_2029234     ZGre    A    G        0      0        2 
  21   chr21_2029234     ZHar    A    G        0      0        2 
  21   chr21_2029234   Sample    A    G        0      0        2 
  21   chr21_2032607     AAsi    A    G        0      0        2 
  21   chr21_2032607     AKia    A    G        0      0        2 
  21   chr21_2032607     AOna    A    G        0      0        2 
  21   chr21_2032607     ASom    A    G        0      0        2 
  21   chr21_2032607     HCab    A    G        0      0        2 
  21   chr21_2032607     HPrz    A    G        0      0        2 
  21   chr21_2032607     ZBoe    A    G      0.5      1        2 
  21   chr21_2032607     ZGre    A    G        0      0        2 
  21   chr21_2032607     ZHar    A    G        0      0        2 
  21   chr21_2032607   Sample    A    G        0      0        2 
  21   chr21_2045713     AAsi    A    G        0      0        2 
  21   chr21_2045713     AKia    A    G        0      0        2 
  21   chr21_2045713     AOna    A    G        0      0        2 
  21   chr21_2045713     ASom    A    G        0      0        2 
  21   chr21_2045713     HCab    A    G        1      2        2 
  21   chr21_2045713     HPrz    A    G        1      2        2 
  21   chr21_2045713     ZBoe    A    G        0      0        2 
  21   chr21_2045713     ZGre    A    G        0      0        2 
  21   chr21_2045713     ZHar    A    G        0      0        2 
  21   chr21_2045713   Sample    A    G        1      2        2 
  21   chr21_2047777     AAsi    A    G        0      0        2 
  21   chr21_2047777     AKia    A    G        0      0        2 
  21   chr21_2047777     AOna    A    G        0      0        2 
  21   chr21_2047777     ASom    A    G        0      0        2 
  21   chr21_2047777     HCab    A    G        1      2        2 
  21   chr21_2047777     HPrz    A    G        1      2        2 
  21   chr21_2047777     ZBoe    A    G        0      0        2 
  21   chr21_2047777     ZGre    A    G        0      0        2 
  21   chr21_2047777     ZHar    A    G        0      0        2 
  21   chr21_2047777   Sample    A    G        1      2        2 
  21   chr21_2052753     AAsi    T    C        0      0        2 
  21   chr21_2052753     AKia    T    C        0      0        2 
  21   chr21_2052753     AOna    T    C        0      0        2 
  21   chr21_2052753     ASom    T    C        0      0        2 
  21   chr21_2052753     HCab    T    C        0      0        2 
  21   chr21_2052753     HPrz    T    C        0      0        2 
  21   chr21_2052753     ZBoe    T    C        1      2        2 
  21   chr21_2052753     ZGre    T    C        0      0        2 
  21   chr21_2052753     ZHar    T    C        0      0        2 
  21   chr21_2052753   Sample    T    C        0      0        2 
  21   chr21_2052791     AAsi    C    G        0      0        2 
  21   chr21_2052791     AKia    C    G        0      0        2 
  21   chr21_2052791     AOna    C    G        0      0        2 
  21   chr21_2052791     ASom    C    G        0      0        2 
  21   chr21_2052791     HCab    C    G        1      2        2 
  21   chr21_2052791     HPrz    C    G        1      2        2 
  21   chr21_2052791     ZBoe    C    G        0      0        2 
  21   chr21_2052791     ZGre    C    G        1      2        2 
  21   chr21_2052791     ZHar    C    G        0      0        2 
  21   chr21_2052791   Sample    C    G        1      2        2 
  21   chr21_2052929     AAsi    T    C        0      0        2 
  21   chr21_2052929     AKia    T    C        0      0        2 
  21   chr21_2052929     AOna    T    C        0      0        2 
  21   chr21_2052929     ASom    T    C        0      0        2 
  21   chr21_2052929     HCab    T    C        1      2        2 
  21   chr21_2052929     HPrz    T    C        1      2        2 
  21   chr21_2052929     ZBoe    T    C        0      0        2 
  21   chr21_2052929     ZGre    T    C        0      0        2 
  21   chr21_2052929     ZHar    T    C        0      0        2 
  21   chr21_2052929   Sample    T    C        1      2        2 
  21   chr21_2055214     AAsi    A    C        0      0        2 
  21   chr21_2055214     AKia    A    C        0      0        2 
  21   chr21_2055214     AOna    A    C        1      2        2 
  21   chr21_2055214     ASom    A    C        0      0        2 
  21   chr21_2055214     HCab    A    C        0      0        2 
  21   chr21_2055214     HPrz    A    C        0      0        2 
  21   chr21_2055214     ZBoe    A    C        0      0        2 
  21   chr21_2055214     ZGre    A    C        0      0        2 
  21   chr21_2055214     ZHar    A    C        0      0        2 
  21   chr21_2055214   Sample    A    C        0      0        2 
  21   chr21_2058896     AAsi    A    G        0      0        2 
  21   chr21_2058896     AKia    A    G        0      0        2 
  21   chr21_2058896     AOna    A    G        0      0        2 
  21   chr21_2058896     ASom    A    G        0      0        2 
  21   chr21_2058896     HCab    A    G        1      2        2 
  21   chr21_2058896     HPrz    A    G        1      2        2 
  21   chr21_2058896     ZBoe    A    G        0      0        2 
  21   chr21_2058896     ZGre    A    G        0      0        2 
  21   chr21_2058896     ZHar    A    G        0      0        2 
  21   chr21_2058896   Sample    A    G        1      2        2 
  21   chr21_2060022     AAsi    G    A        0      0        2 
  21   chr21_2060022     AKia    G    A        0      0        2 
  21   chr21_2060022     AOna    G    A        0      0        2 
  21   chr21_2060022     ASom    G    A        0      0        2 
  21   chr21_2060022     HCab    G    A        0      0        2 
  21   chr21_2060022     HPrz    G    A        0      0        2 
  21   chr21_2060022     ZBoe    G    A        0      0        2 
  21   chr21_2060022     ZGre    G    A        0      0        2 
  21   chr21_2060022     ZHar    G    A        1      2        2 
  21   chr21_2060022   Sample    G    A        0      0        2 
  21   chr21_2061479     AAsi    T    C        0      0        2 
  21   chr21_2061479     AKia    T    C        0      0        2 
  21   chr21_2061479     AOna    T    C        0      0        2 
  21   chr21_2061479     ASom    T    C        0      0        2 
  21   chr21_2061479     HCab    T    C        0      0        2 
  21   chr21_2061479     HPrz    T    C        0      0        2 
  21   chr21_2061479     ZBoe    T    C        1      2        2 
  21   chr21_2061479     ZGre    T    C        0      0        2 
  21   chr21_2061479     ZHar    T    C        1      2        2 
  21   chr21_2061479   Sample    T    C        0      0        2 
  21   chr21_2061857     AAsi    T    C        0      0        2 
  21   chr21_2061857     AKia    T    C        0      0        2 
  21   chr21_2061857     AOna    T    C        0      0        2 
  21   chr21_2061857     ASom    T    C        0      0        2 
  21   chr21_2061857     HCab    T    C        0      0        2 
  21   chr21_2061857     HPrz    T    C        0      0        2 
  21   chr21_2061857     ZBoe    T    C        0      0        2 
  21   chr21_2061857     ZGre    T    C        1      2        2 
  21   chr21_2061857     ZHar    T    C        0      0        2 
  21   chr21_2061857   Sample    T    C        0      0        2 
  21   chr21_2064134     AAsi    C    G        0      0        2 
  21   chr21_2064134     AKia    C    G        0      0        2 
  21   chr21_2064134     AOna    C    G        0      0        2 
  21   chr21_2064134     ASom    C    G        0      0        2 
  21   chr21_2064134     HCab    C    G        1      2        2 
  21   chr21_2064134     HPrz    C    G        1      2        2 
  21   chr21_2064134     ZBoe    C    G        0      0        2 
  21   chr21_2064134     ZGre    C    G        0      0        2 
  21   chr21_2064134     ZHar    C    G        0      0        2 
  21   chr21_2064134   Sample    C    G        1      2        2 
  21   chr21_2076522     AAsi    G    C        0      0        2 
  21   chr21_2076522     AKia    G    C      0.5      1        2 
  21   chr21_2076522     AOna    G    C        0      0        2 
  21   chr21_2076522     ASom    G    C        0      0        2 
  21   chr21_2076522     HCab    G    C        0      0        2 
  21   chr21_2076522     HPrz    G    C        0      0        2 
  21   chr21_2076522     ZBoe    G    C        0      0        2 
  21   chr21_2076522     ZGre    G    C        0      0        2 
  21   chr21_2076522     ZHar    G    C        0      0        2 
  21   chr21_2076522   Sample    G    C        0      0        2 
  21   chr21_2076554     AAsi    A    C        0      0        2 
  21   chr21_2076554     AKia    A    C      0.5      1        2 
  21   chr21_2076554     AOna    A    C        0      0        2 
  21   chr21_2076554     ASom    A    C        0      0        2 
  21   chr21_2076554     HCab    A    C        0      0        2 
  21   chr21_2076554     HPrz    A    C        0      0        2 
  21   chr21_2076554     ZBoe    A    C        0      0        2 
  21   chr21_2076554     ZGre    A    C        0      0        2 
  21   chr21_2076554     ZHar    A    C        0      0        2 
  21   chr21_2076554   Sample    A    C        0      0        2 
  21   chr21_2083651     AAsi    C    T        0      0        2 
  21   chr21_2083651     AKia    C    T        0      0        2 
  21   chr21_2083651     AOna    C    T        0      0        2 
  21   chr21_2083651     ASom    C    T        0      0        2 
  21   chr21_2083651     HCab    C    T        0      0        2 
  21   chr21_2083651     HPrz    C    T        0      0        2 
  21   chr21_2083651     ZBoe    C    T        1      2        2 
  21   chr21_2083651     ZGre    C    T        0      0        2 
  21   chr21_2083651     ZHar    C    T        0      0        2 
  21   chr21_2083651   Sample    C    T        0      0        2 
  21   chr21_2092109     AAsi    T    C        0      0        2 
  21   chr21_2092109     AKia    T    C        0      0        2 
  21   chr21_2092109     AOna    T    C        0      0        2 
  21   chr21_2092109     ASom    T    C        0      0        2 
  21   chr21_2092109     HCab    T    C        1      2        2 
  21   chr21_2092109     HPrz    T    C        1      2        2 
  21   chr21_2092109     ZBoe    T    C        0      0        2 
  21   chr21_2092109     ZGre    T    C        0      0        2 
  21   chr21_2092109     ZHar    T    C        0      0        2 
  21   chr21_2092109   Sample    T    C        1      2        2 
  21   chr21_2093822     AAsi    A    T      0.5      1        2 
  21   chr21_2093822     AKia    A    T        0      0        2 
  21   chr21_2093822     AOna    A    T        0      0        2 
  21   chr21_2093822     ASom    A    T        0      0        2 
  21   chr21_2093822     HCab    A    T        0      0        2 
  21   chr21_2093822     HPrz    A    T        0      0        2 
  21   chr21_2093822     ZBoe    A    T        0      0        2 
  21   chr21_2093822     ZGre    A    T        0      0        2 
  21   chr21_2093822     ZHar    A    T        0      0        2 
  21   chr21_2093822   Sample    A    T        0      0        2 
  21   chr21_2094205     AAsi    A    G        0      0        2 
  21   chr21_2094205     AKia    A    G        0      0        2 
  21   chr21_2094205     AOna    A    G        0      0        2 
  21   chr21_2094205     ASom    A    G        0      0        2 
  21   chr21_2094205     HCab    A    G        0      0        2 
  21   chr21_2094205     HPrz    A    G        0      0        2 
  21   chr21_2094205     ZBoe    A    G        1      2        2 
  21   chr21_2094205     ZGre    A    G        0      0        2 
  21   chr21_2094205     ZHar    A    G        0      0        2 
  21   chr21_2094205   Sample    A    G        0      0        2 
  21   chr21_2094491     AAsi    G    C        0      0        2 
  21   chr21_2094491     AKia    G    C        0      0        2 
  21   chr21_2094491     AOna    G    C        0      0        2 
  21   chr21_2094491     ASom    G    C        0      0        2 
  21   chr21_2094491     HCab    G    C        1      2        2 
  21   chr21_2094491     HPrz    G    C        1      2        2 
  21   chr21_2094491     ZBoe    G    C        0      0        2 
  21   chr21_2094491     ZGre    G    C        0      0        2 
  21   chr21_2094491     ZHar    G    C        0      0        2 
  21   chr21_2094491   Sample    G    C        1      2        2 
  21   chr21_2101039     AAsi    T    C        0      0        2 
  21   chr21_2101039     AKia    T    C      0.5      1        2 
  21   chr21_2101039     AOna    T    C        1      2        2 
  21   chr21_2101039     ASom    T    C        0      0        2 
  21   chr21_2101039     HCab    T    C        0      0        2 
  21   chr21_2101039     HPrz    T    C        0      0        2 
  21   chr21_2101039     ZBoe    T    C        0      0        2 
  21   chr21_2101039     ZGre    T    C        0      0        2 
  21   chr21_2101039     ZHar    T    C        0      0        2 
  21   chr21_2101039   Sample    T    C        0      0        2 
  21   chr21_2107301     AAsi    G    T        0      0        2 
  21   chr21_2107301     AKia    G    T        0      0        2 
  21   chr21_2107301     AOna    G    T        0      0        2 
  21   chr21_2107301     ASom    G    T        0      0        2 
  21   chr21_2107301     HCab    G    T        1      2        2 
  21   chr21_2107301     HPrz    G    T        1      2        2 
  21   chr21_2107301     ZBoe    G    T        0      0        2 
  21   chr21_2107301     ZGre    G    T        0      0        2 
  21   chr21_2107301     ZHar    G    T        0      0        2 
  21   chr21_2107301   Sample    G    T        1      2        2 
  21   chr21_2110876     AAsi    C    T        0      0        2 
  21   chr21_2110876     AKia    C    T        0      0        2 
  21   chr21_2110876     AOna    C    T        0      0        2 
  21   chr21_2110876     ASom    C    T        0      0        2 
  21   chr21_2110876     HCab    C    T        1      2        2 
  21   chr21_2110876     HPrz    C    T        1      2        2 
  21   chr21_2110876     ZBoe    C    T        0      0        2 
  21   chr21_2110876     ZGre    C    T        0      0        2 
  21   chr21_2110876     ZHar    C    T        0      0        2 
  21   chr21_2110876   Sample    C    T        1      2        2 
  21   chr21_2125866     AAsi    A    C        1      2        2 
  21   chr21_2125866     AKia    A    C        0      0        2 
  21   chr21_2125866     AOna    A    C        0      0        2 
  21   chr21_2125866     ASom    A    C        1      2        2 
  21   chr21_2125866     HCab    A    C        0      0        2 
  21   chr21_2125866     HPrz    A    C        0      0        2 
  21   chr21_2125866     ZBoe    A    C        0      0        2 
  21   chr21_2125866     ZGre    A    C        0      0        2 
  21   chr21_2125866     ZHar    A    C        0      0        2 
  21   chr21_2125866   Sample    A    C        0      0        2 
  21   chr21_2128961     AAsi    A    G        0      0        2 
  21   chr21_2128961     AKia    A    G        0      0        2 
  21   chr21_2128961     AOna    A    G        0      0        2 
  21   chr21_2128961     ASom    A    G        0      0        2 
  21   chr21_2128961     HCab    A    G        1      2        2 
  21   chr21_2128961     HPrz    A    G        1      2        2 
  21   chr21_2128961     ZBoe    A    G        0      0        2 
  21   chr21_2128961     ZGre    A    G        0      0        2 
  21   chr21_2128961     ZHar    A    G        0      0        2 
  21   chr21_2128961   Sample    A    G        1      2        2 
  21   chr21_2133184     AAsi    A    G        0      0        2 
  21   chr21_2133184     AKia    A    G        0      0        2 
  21   chr21_2133184     AOna    A    G        0      0        2 
  21   chr21_2133184     ASom    A    G        0      0        2 
  21   chr21_2133184     HCab    A    G        0      0        2 
  21   chr21_2133184     HPrz    A    G        0      0        2 
  21   chr21_2133184     ZBoe    A    G        0      0        2 
  21   chr21_2133184     ZGre    A    G        0      0        2 
  21   chr21_2133184     ZHar    A    G        1      2        2 
  21   chr21_2133184   Sample    A    G        0      0        2 
  21   chr21_2134485     AAsi    T    C        0      0        2 
  21   chr21_2134485     AKia    T    C        0      0        2 
  21   chr21_2134485     AOna    T    C        0      0        2 
  21   chr21_2134485     ASom    T    C        0      0        2 
  21   chr21_2134485     HCab    T    C        0      0        2 
  21   chr21_2134485     HPrz    T    C        0      0        2 
  21   chr21_2134485     ZBoe    T    C        1      2        2 
  21   chr21_2134485     ZGre    T    C        0      0        2 
  21   chr21_2134485     ZHar    T    C        0      0        2 
  21   chr21_2134485   Sample    T    C        0      0        2 
  21   chr21_2134626     AAsi    G    A        0      0        2 
  21   chr21_2134626     AKia    G    A        0      0        2 
  21   chr21_2134626     AOna    G    A        0      0        2 
  21   chr21_2134626     ASom    G    A        0      0        2 
  21   chr21_2134626     HCab    G    A        1      2        2 
  21   chr21_2134626     HPrz    G    A        1      2        2 
  21   chr21_2134626     ZBoe    G    A        0      0        2 
  21   chr21_2134626     ZGre    G    A        0      0        2 
  21   chr21_2134626     ZHar    G    A        0      0        2 
  21   chr21_2134626   Sample    G    A        1      2        2 
  21   chr21_2139214     AAsi    G    C        0      0        2 
  21   chr21_2139214     AKia    G    C        0      0        2 
  21   chr21_2139214     AOna    G    C        0      0        2 
  21   chr21_2139214     ASom    G    C        0      0        2 
  21   chr21_2139214     HCab    G    C        1      2        2 
  21   chr21_2139214     HPrz    G    C        1      2        2 
  21   chr21_2139214     ZBoe    G    C        0      0        2 
  21   chr21_2139214     ZGre    G    C        0      0        2 
  21   chr21_2139214     ZHar    G    C        0      0        2 
  21   chr21_2139214   Sample    G    C        1      2        2 
  21   chr21_2144649     AAsi    A    G        0      0        2 
  21   chr21_2144649     AKia    A    G        0      0        2 
  21   chr21_2144649     AOna    A    G        0      0        2 
  21   chr21_2144649     ASom    A    G        0      0        2 
  21   chr21_2144649     HCab    A    G        0      0        2 
  21   chr21_2144649     HPrz    A    G        0      0        2 
  21   chr21_2144649     ZBoe    A    G        1      2        2 
  21   chr21_2144649     ZGre    A    G        0      0        2 
  21   chr21_2144649     ZHar    A    G        0      0        2 
  21   chr21_2144649   Sample    A    G        0      0        2 
  21   chr21_2145721     AAsi    G    C        0      0        2 
  21   chr21_2145721     AKia    G    C        0      0        2 
  21   chr21_2145721     AOna    G    C        0      0        2 
  21   chr21_2145721     ASom    G    C        0      0        2 
  21   chr21_2145721     HCab    G    C        0      0        2 
  21   chr21_2145721     HPrz    G    C        0      0        2 
  21   chr21_2145721     ZBoe    G    C        0      0        2 
  21   chr21_2145721     ZGre    G    C        0      0        2 
  21   chr21_2145721     ZHar    G    C        1      2        2 
  21   chr21_2145721   Sample    G    C        0      0        2 
  21   chr21_2149384     AAsi    A    G        0      0        2 
  21   chr21_2149384     AKia    A    G        0      0        2 
  21   chr21_2149384     AOna    A    G        0      0        2 
  21   chr21_2149384     ASom    A    G        0      0        2 
  21   chr21_2149384     HCab    A    G        1      2        2 
  21   chr21_2149384     HPrz    A    G      0.5      1        2 
  21   chr21_2149384     ZBoe    A    G        0      0        2 
  21   chr21_2149384     ZGre    A    G        0      0        2 
  21   chr21_2149384     ZHar    A    G        0      0        2 
  21   chr21_2149384   Sample    A    G        0      0        2 
  21   chr21_2153870     AAsi    A    G        0      0        2 
  21   chr21_2153870     AKia    A    G      0.5      1        2 
  21   chr21_2153870     AOna    A    G        0      0        2 
  21   chr21_2153870     ASom    A    G        0      0        2 
  21   chr21_2153870     HCab    A    G        0      0        2 
  21   chr21_2153870     HPrz    A    G        0      0        2 
  21   chr21_2153870     ZBoe    A    G        0      0        2 
  21   chr21_2153870     ZGre    A    G        0      0        2 
  21   chr21_2153870     ZHar    A    G        0      0        2 
  21   chr21_2153870   Sample    A    G        0      0        2 
  21   chr21_2163137     AAsi    G    A        0      0        2 
  21   chr21_2163137     AKia    G    A        0      0        2 
  21   chr21_2163137     AOna    G    A        0      0        2 
  21   chr21_2163137     ASom    G    A        0      0        2 
  21   chr21_2163137     HCab    G    A        1      2        2 
  21   chr21_2163137     HPrz    G    A        1      2        2 
  21   chr21_2163137     ZBoe    G    A        0      0        2 
  21   chr21_2163137     ZGre    G    A        0      0        2 
  21   chr21_2163137     ZHar    G    A        0      0        2 
  21   chr21_2163137   Sample    G    A        1      2        2 
  21   chr21_2167638     AAsi    T    G        0      0        2 
  21   chr21_2167638     AKia    T    G        1      2        2 
  21   chr21_2167638     AOna    T    G        1      2        2 
  21   chr21_2167638     ASom    T    G        0      0        2 
  21   chr21_2167638     HCab    T    G        0      0        2 
  21   chr21_2167638     HPrz    T    G        0      0        2 
  21   chr21_2167638     ZBoe    T    G        0      0        2 
  21   chr21_2167638     ZGre    T    G        1      2        2 
  21   chr21_2167638     ZHar    T    G        1      2        2 
  21   chr21_2167638   Sample    T    G        0      0        2 
  21   chr21_2169139     AAsi    T    C        0      0        2 
  21   chr21_2169139     AKia    T    C        0      0        2 
  21   chr21_2169139     AOna    T    C        0      0        2 
  21   chr21_2169139     ASom    T    C        0      0        2 
  21   chr21_2169139     HCab    T    C        1      2        2 
  21   chr21_2169139     HPrz    T    C        1      2        2 
  21   chr21_2169139     ZBoe    T    C        0      0        2 
  21   chr21_2169139     ZGre    T    C        0      0        2 
  21   chr21_2169139     ZHar    T    C        0      0        2 
  21   chr21_2169139   Sample    T    C        1      2        2 
  21   chr21_2169687     AAsi    T    C        0      0        2 
  21   chr21_2169687     AKia    T    C        0      0        2 
  21   chr21_2169687     AOna    T    C        0      0        2 
  21   chr21_2169687     ASom    T    C        0      0        2 
  21   chr21_2169687     HCab    T    C        0      0        2 
  21   chr21_2169687     HPrz    T    C        0      0        2 
  21   chr21_2169687     ZBoe    T    C      0.5      1        2 
  21   chr21_2169687     ZGre    T    C        0      0        2 
  21   chr21_2169687     ZHar    T    C        0      0        2 
  21   chr21_2169687   Sample    T    C        0      0        2 
  21   chr21_2172115     AAsi    T    C        1      2        2 
  21   chr21_2172115     AKia    T    C        0      0        2 
  21   chr21_2172115     AOna    T    C        0      0        2 
  21   chr21_2172115     ASom    T    C        1      2        2 
  21   chr21_2172115     HCab    T    C        0      0        2 
  21   chr21_2172115     HPrz    T    C        0      0        2 
  21   chr21_2172115     ZBoe    T    C        0      0        2 
  21   chr21_2172115     ZGre    T    C        0      0        2 
  21   chr21_2172115     ZHar    T    C        0      0        2 
  21   chr21_2172115   Sample    T    C        0      0        2 
  21   chr21_2179681     AAsi    G    C        1      2        2 
  21   chr21_2179681     AKia    G    C        0      0        2 
  21   chr21_2179681     AOna    G    C        0      0        2 
  21   chr21_2179681     ASom    G    C        0      0        2 
  21   chr21_2179681     HCab    G    C        0      0        2 
  21   chr21_2179681     HPrz    G    C        0      0        2 
  21   chr21_2179681     ZBoe    G    C        0      0        2 
  21   chr21_2179681     ZGre    G    C        0      0        2 
  21   chr21_2179681     ZHar    G    C        0      0        2 
  21   chr21_2179681   Sample    G    C        0      0        2 
  21   chr21_2182526     AAsi    G    A        0      0        2 
  21   chr21_2182526     AKia    G    A        0      0        2 
  21   chr21_2182526     AOna    G    A        0      0        2 
  21   chr21_2182526     ASom    G    A        0      0        2 
  21   chr21_2182526     HCab    G    A        1      2        2 
  21   chr21_2182526     HPrz    G    A        1      2        2 
  21   chr21_2182526     ZBoe    G    A        0      0        2 
  21   chr21_2182526     ZGre    G    A        0      0        2 
  21   chr21_2182526     ZHar    G    A        0      0        2 
  21   chr21_2182526   Sample    G    A        1      2        2 
  21   chr21_2183317     AAsi    T    C        0      0        2 
  21   chr21_2183317     AKia    T    C        0      0        2 
  21   chr21_2183317     AOna    T    C        0      0        2 
  21   chr21_2183317     ASom    T    C        0      0        2 
  21   chr21_2183317     HCab    T    C        0      0        2 
  21   chr21_2183317     HPrz    T    C        0      0        2 
  21   chr21_2183317     ZBoe    T    C        0      0        2 
  21   chr21_2183317     ZGre    T    C        0      0        2 
  21   chr21_2183317     ZHar    T    C        1      2        2 
  21   chr21_2183317   Sample    T    C        0      0        2 
  21   chr21_2185335     AAsi    C    T        0      0        2 
  21   chr21_2185335     AKia    C    T        0      0        2 
  21   chr21_2185335     AOna    C    T        0      0        2 
  21   chr21_2185335     ASom    C    T        0      0        2 
  21   chr21_2185335     HCab    C    T        1      2        2 
  21   chr21_2185335     HPrz    C    T        1      2        2 
  21   chr21_2185335     ZBoe    C    T        0      0        2 
  21   chr21_2185335     ZGre    C    T        0      0        2 
  21   chr21_2185335     ZHar    C    T        0      0        2 
  21   chr21_2185335   Sample    C    T        1      2        2 
  21   chr21_2198716     AAsi    A    G        0      0        2 
  21   chr21_2198716     AKia    A    G        0      0        2 
  21   chr21_2198716     AOna    A    G        0      0        2 
  21   chr21_2198716     ASom    A    G        0      0        2 
  21   chr21_2198716     HCab    A    G        1      2        2 
  21   chr21_2198716     HPrz    A    G        1      2        2 
  21   chr21_2198716     ZBoe    A    G        0      0        2 
  21   chr21_2198716     ZGre    A    G        0      0        2 
  21   chr21_2198716     ZHar    A    G        0      0        2 
  21   chr21_2198716   Sample    A    G        1      2        2 
  21   chr21_2218261     AAsi    A    G        0      0        2 
  21   chr21_2218261     AKia    A    G        0      0        2 
  21   chr21_2218261     AOna    A    G        0      0        2 
  21   chr21_2218261     ASom    A    G        0      0        2 
  21   chr21_2218261     HCab    A    G        0      0        2 
  21   chr21_2218261     HPrz    A    G        0      0        2 
  21   chr21_2218261     ZBoe    A    G        1      2        2 
  21   chr21_2218261     ZGre    A    G        0      0        2 
  21   chr21_2218261     ZHar    A    G        0      0        2 
  21   chr21_2218261   Sample    A    G        0      0        2 
  21   chr21_2218578     AAsi    T    C        0      0        2 
  21   chr21_2218578     AKia    T    C        1      2        2 
  21   chr21_2218578     AOna    T    C        0      0        2 
  21   chr21_2218578     ASom    T    C        0      0        2 
  21   chr21_2218578     HCab    T    C        0      0        2 
  21   chr21_2218578     HPrz    T    C        0      0        2 
  21   chr21_2218578     ZBoe    T    C        0      0        2 
  21   chr21_2218578     ZGre    T    C        0      0        2 
  21   chr21_2218578     ZHar    T    C        0      0        2 
  21   chr21_2218578   Sample    T    C        0      0        2 
  21   chr21_2223421     AAsi    T    C        0      0        2 
  21   chr21_2223421     AKia    T    C        1      2        2 
  21   chr21_2223421     AOna    T    C        1      2        2 
  21   chr21_2223421     ASom    T    C        0      0        2 
  21   chr21_2223421     HCab    T    C        0      0        2 
  21   chr21_2223421     HPrz    T    C        0      0        2 
  21   chr21_2223421     ZBoe    T    C        0      0        2 
  21   chr21_2223421     ZGre    T    C        0      0        2 
  21   chr21_2223421     ZHar    T    C        0      0        2 
  21   chr21_2223421   Sample    T    C        0      0        2 
  21   chr21_2224319     AAsi    T    C      0.5      1        2 
  21   chr21_2224319     AKia    T    C        0      0        2 
  21   chr21_2224319     AOna    T    C        0      0        2 
  21   chr21_2224319     ASom    T    C        0      0        2 
  21   chr21_2224319     HCab    T    C        0      0        2 
  21   chr21_2224319     HPrz    T    C        0      0        2 
  21   chr21_2224319     ZBoe    T    C        0      0        2 
  21   chr21_2224319     ZGre    T    C        0      0        2 
  21   chr21_2224319     ZHar    T    C        0      0        2 
  21   chr21_2224319   Sample    T    C        0      0        2 
  21   chr21_2226695     AAsi    C    G        0      0        2 
  21   chr21_2226695     AKia    C    G        0      0        2 
  21   chr21_2226695     AOna    C    G      0.5      1        2 
  21   chr21_2226695     ASom    C    G        0      0        2 
  21   chr21_2226695     HCab    C    G        0      0        2 
  21   chr21_2226695     HPrz    C    G        0      0        2 
  21   chr21_2226695     ZBoe    C    G        0      0        2 
  21   chr21_2226695     ZGre    C    G        0      0        2 
  21   chr21_2226695     ZHar    C    G        0      0        2 
  21   chr21_2226695   Sample    C    G        0      0        2 
  21   chr21_2227369     AAsi    T    C        0      0        2 
  21   chr21_2227369     AKia    T    C        0      0        2 
  21   chr21_2227369     AOna    T    C        0      0        2 
  21   chr21_2227369     ASom    T    C        0      0        2 
  21   chr21_2227369     HCab    T    C        0      0        2 
  21   chr21_2227369     HPrz    T    C        0      0        2 
  21   chr21_2227369     ZBoe    T    C        1      2        2 
  21   chr21_2227369     ZGre    T    C        0      0        2 
  21   chr21_2227369     ZHar    T    C        0      0        2 
  21   chr21_2227369   Sample    T    C        0      0        2 
  21   chr21_2227460     AAsi    T    C        0      0        2 
  21   chr21_2227460     AKia    T    C        0      0        2 
  21   chr21_2227460     AOna    T    C        0      0        2 
  21   chr21_2227460     ASom    T    C        0      0        2 
  21   chr21_2227460     HCab    T    C        0      0        2 
  21   chr21_2227460     HPrz    T    C        0      0        2 
  21   chr21_2227460     ZBoe    T    C        0      0        2 
  21   chr21_2227460     ZGre    T    C        1      2        2 
  21   chr21_2227460     ZHar    T    C        0      0        2 
  21   chr21_2227460   Sample    T    C        0      0        2 
  21   chr21_2230492     AAsi    T    C        0      0        2 
  21   chr21_2230492     AKia    T    C      0.5      1        2 
  21   chr21_2230492     AOna    T    C        0      0        2 
  21   chr21_2230492     ASom    T    C        0      0        2 
  21   chr21_2230492     HCab    T    C        0      0        2 
  21   chr21_2230492     HPrz    T    C        0      0        2 
  21   chr21_2230492     ZBoe    T    C        0      0        2 
  21   chr21_2230492     ZGre    T    C        0      0        2 
  21   chr21_2230492     ZHar    T    C        0      0        2 
  21   chr21_2230492   Sample    T    C        0      0        2 
  21   chr21_2235362     AAsi    A    G        0      0        2 
  21   chr21_2235362     AKia    A    G        0      0        2 
  21   chr21_2235362     AOna    A    G        0      0        2 
  21   chr21_2235362     ASom    A    G        0      0        2 
  21   chr21_2235362     HCab    A    G        0      0        2 
  21   chr21_2235362     HPrz    A    G      0.5      1        2 
  21   chr21_2235362     ZBoe    A    G        0      0        2 
  21   chr21_2235362     ZGre    A    G        0      0        2 
  21   chr21_2235362     ZHar    A    G        0      0        2 
  21   chr21_2235362   Sample    A    G        0      0        2 
  21   chr21_2238462     AAsi    A    G        0      0        2 
  21   chr21_2238462     AKia    A    G        0      0        2 
  21   chr21_2238462     AOna    A    G        0      0        2 
  21   chr21_2238462     ASom    A    G        0      0        2 
  21   chr21_2238462     HCab    A    G        1      2        2 
  21   chr21_2238462     HPrz    A    G        1      2        2 
  21   chr21_2238462     ZBoe    A    G        0      0        2 
  21   chr21_2238462     ZGre    A    G        0      0        2 
  21   chr21_2238462     ZHar    A    G        0      0        2 
  21   chr21_2238462   Sample    A    G        1      2        2 
  21   chr21_2243326     AAsi    C    T        0      0        2 
  21   chr21_2243326     AKia    C    T        0      0        2 
  21   chr21_2243326     AOna    C    T        0      0        2 
  21   chr21_2243326     ASom    C    T        0      0        2 
  21   chr21_2243326     HCab    C    T        0      0        2 
  21   chr21_2243326     HPrz    C    T        0      0        2 
  21   chr21_2243326     ZBoe    C    T        0      0        2 
  21   chr21_2243326     ZGre    C    T        1      2        2 
  21   chr21_2243326     ZHar    C    T        0      0        2 
  21   chr21_2243326   Sample    C    T        0      0        2 
  21   chr21_2246739     AAsi    T    C        0      0        2 
  21   chr21_2246739     AKia    T    C        0      0        2 
  21   chr21_2246739     AOna    T    C        0      0        2 
  21   chr21_2246739     ASom    T    C        0      0        2 
  21   chr21_2246739     HCab    T    C        0      0        2 
  21   chr21_2246739     HPrz    T    C        0      0        2 
  21   chr21_2246739     ZBoe    T    C        0      0        2 
  21   chr21_2246739     ZGre    T    C        0      0        2 
  21   chr21_2246739     ZHar    T    C        1      2        2 
  21   chr21_2246739   Sample    T    C        0      0        2 
  21   chr21_2253163     AAsi    A    G        0      0        2 
  21   chr21_2253163     AKia    A    G        0      0        2 
  21   chr21_2253163     AOna    A    G        0      0        2 
  21   chr21_2253163     ASom    A    G        0      0        2 
  21   chr21_2253163     HCab    A    G      0.5      1        2 
  21   chr21_2253163     HPrz    A    G      0.5      1        2 
  21   chr21_2253163     ZBoe    A    G        0      0        2 
  21   chr21_2253163     ZGre    A    G        0      0        2 
  21   chr21_2253163     ZHar    A    G        0      0        2 
  21   chr21_2253163   Sample    A    G        0      0        2 
  21   chr21_2268252     AAsi    A    G        0      0        2 
  21   chr21_2268252     AKia    A    G        0      0        2 
  21   chr21_2268252     AOna    A    G        0      0        2 
  21   chr21_2268252     ASom    A    G        0      0        2 
  21   chr21_2268252     HCab    A    G        1      2        2 
  21   chr21_2268252     HPrz    A    G        1      2        2 
  21   chr21_2268252     ZBoe    A    G        0      0        2 
  21   chr21_2268252     ZGre    A    G        0      0        2 
  21   chr21_2268252     ZHar    A    G        0      0        2 
  21   chr21_2268252   Sample    A    G        1      2        2 
  21   chr21_2277342     AAsi    C    A        0      0        2 
  21   chr21_2277342     AKia    C    A        0      0        2 
  21   chr21_2277342     AOna    C    A        0      0        2 
  21   chr21_2277342     ASom    C    A        0      0        2 
  21   chr21_2277342     HCab    C    A        1      2        2 
  21   chr21_2277342     HPrz    C    A        1      2        2 
  21   chr21_2277342     ZBoe    C    A        0      0        2 
  21   chr21_2277342     ZGre    C    A        0      0        2 
  21   chr21_2277342     ZHar    C    A        0      0        2 
  21   chr21_2277342   Sample    C    A        1      2        2 
  21   chr21_2279048     AAsi    T    C        0      0        2 
  21   chr21_2279048     AKia    T    C        0      0        2 
  21   chr21_2279048     AOna    T    C        0      0        2 
  21   chr21_2279048     ASom    T    C        0      0        2 
  21   chr21_2279048     HCab    T    C        0      0        2 
  21   chr21_2279048     HPrz    T    C        0      0        2 
  21   chr21_2279048     ZBoe    T    C        0      0        2 
  21   chr21_2279048     ZGre    T    C        1      2        2 
  21   chr21_2279048     ZHar    T    C        0      0        2 
  21   chr21_2279048   Sample    T    C        0      0        2 
  21   chr21_2281175     AAsi    C    T        0      0        2 
  21   chr21_2281175     AKia    C    T        0      0        2 
  21   chr21_2281175     AOna    C    T        0      0        2 
  21   chr21_2281175     ASom    C    T        0      0        2 
  21   chr21_2281175     HCab    C    T        1      2        2 
  21   chr21_2281175     HPrz    C    T        1      2        2 
  21   chr21_2281175     ZBoe    C    T        0      0        2 
  21   chr21_2281175     ZGre    C    T        0      0        2 
  21   chr21_2281175     ZHar    C    T        0      0        2 
  21   chr21_2281175   Sample    C    T        1      2        2 
  21   chr21_2287552     AAsi    G    C        0      0        2 
  21   chr21_2287552     AKia    G    C        1      2        2 
  21   chr21_2287552     AOna    G    C        1      2        2 
  21   chr21_2287552     ASom    G    C        0      0        2 
  21   chr21_2287552     HCab    G    C        0      0        2 
  21   chr21_2287552     HPrz    G    C        0      0        2 
  21   chr21_2287552     ZBoe    G    C        0      0        2 
  21   chr21_2287552     ZGre    G    C        0      0        2 
  21   chr21_2287552     ZHar    G    C        0      0        2 
  21   chr21_2287552   Sample    G    C        0      0        2 
  21   chr21_2289835     AAsi    T    C        0      0        2 
  21   chr21_2289835     AKia    T    C        0      0        2 
  21   chr21_2289835     AOna    T    C        0      0        2 
  21   chr21_2289835     ASom    T    C        0      0        2 
  21   chr21_2289835     HCab    T    C        1      2        2 
  21   chr21_2289835     HPrz    T    C        1      2        2 
  21   chr21_2289835     ZBoe    T    C        0      0        2 
  21   chr21_2289835     ZGre    T    C        0      0        2 
  21   chr21_2289835     ZHar    T    C        0      0        2 
  21   chr21_2289835   Sample    T    C        1      2        2 
  21   chr21_2291648     AAsi    C    G        0      0        2 
  21   chr21_2291648     AKia    C    G        0      0        2 
  21   chr21_2291648     AOna    C    G        0      0        2 
  21   chr21_2291648     ASom    C    G        0      0        2 
  21   chr21_2291648     HCab    C    G      0.5      1        2 
  21   chr21_2291648     HPrz    C    G        0      0        2 
  21   chr21_2291648     ZBoe    C    G        0      0        2 
  21   chr21_2291648     ZGre    C    G        0      0        2 
  21   chr21_2291648     ZHar    C    G        0      0        2 
  21   chr21_2291648   Sample    C    G        1      2        2 
  21   chr21_2301945     AAsi    T    C        0      0        2 
  21   chr21_2301945     AKia    T    C        0      0        2 
  21   chr21_2301945     AOna    T    C        0      0        2 
  21   chr21_2301945     ASom    T    C        0      0        2 
  21   chr21_2301945     HCab    T    C      0.5      1        2 
  21   chr21_2301945     HPrz    T    C      0.5      1        2 
  21   chr21_2301945     ZBoe    T    C        0      0        2 
  21   chr21_2301945     ZGre    T    C        0      0        2 
  21   chr21_2301945     ZHar    T    C        0      0        2 
  21   chr21_2301945   Sample    T    C        1      2        2 
  21   chr21_2308534     AAsi    T    C        0      0        2 
  21   chr21_2308534     AKia    T    C        0      0        2 
  21   chr21_2308534     AOna    T    C      0.5      1        2 
  21   chr21_2308534     ASom    T    C        0      0        2 
  21   chr21_2308534     HCab    T    C        0      0        2 
  21   chr21_2308534     HPrz    T    C        0      0        2 
  21   chr21_2308534     ZBoe    T    C        0      0        2 
  21   chr21_2308534     ZGre    T    C        0      0        2 
  21   chr21_2308534     ZHar    T    C        0      0        2 
  21   chr21_2308534   Sample    T    C        0      0        2 
  21   chr21_2311603     AAsi    A    G        0      0        2 
  21   chr21_2311603     AKia    A    G        0      0        2 
  21   chr21_2311603     AOna    A    G        0      0        2 
  21   chr21_2311603     ASom    A    G        0      0        2 
  21   chr21_2311603     HCab    A    G        1      2        2 
  21   chr21_2311603     HPrz    A    G        1      2        2 
  21   chr21_2311603     ZBoe    A    G        0      0        2 
  21   chr21_2311603     ZGre    A    G        0      0        2 
  21   chr21_2311603     ZHar    A    G        0      0        2 
  21   chr21_2311603   Sample    A    G        1      2        2 
  21   chr21_2324227     AAsi    G    T        0      0        2 
  21   chr21_2324227     AKia    G    T        0      0        2 
  21   chr21_2324227     AOna    G    T      0.5      1        2 
  21   chr21_2324227     ASom    G    T        0      0        2 
  21   chr21_2324227     HCab    G    T        0      0        2 
  21   chr21_2324227     HPrz    G    T        0      0        2 
  21   chr21_2324227     ZBoe    G    T        0      0        2 
  21   chr21_2324227     ZGre    G    T        0      0        2 
  21   chr21_2324227     ZHar    G    T        0      0        2 
  21   chr21_2324227   Sample    G    T        0      0        2 
  21   chr21_2324913     AAsi    A    G        0      0        2 
  21   chr21_2324913     AKia    A    G        0      0        2 
  21   chr21_2324913     AOna    A    G        0      0        2 
  21   chr21_2324913     ASom    A    G        0      0        2 
  21   chr21_2324913     HCab    A    G        1      2        2 
  21   chr21_2324913     HPrz    A    G        1      2        2 
  21   chr21_2324913     ZBoe    A    G        0      0        2 
  21   chr21_2324913     ZGre    A    G        0      0        2 
  21   chr21_2324913     ZHar    A    G        0      0        2 
  21   chr21_2324913   Sample    A    G        1      2        2 
  21   chr21_2332341     AAsi    A    G        0      0        2 
  21   chr21_2332341     AKia    A    G        0      0        2 
  21   chr21_2332341     AOna    A    G        0      0        2 
  21   chr21_2332341     ASom    A    G        0      0        2 
  21   chr21_2332341     HCab    A    G        1      2        2 
  21   chr21_2332341     HPrz    A    G        1      2        2 
  21   chr21_2332341     ZBoe    A    G        0      0        2 
  21   chr21_2332341     ZGre    A    G        0      0        2 
  21   chr21_2332341     ZHar    A    G        0      0        2 
  21   chr21_2332341   Sample    A    G        1      2        2 
  21   chr21_2333907     AAsi    T    C        0      0        2 
  21   chr21_2333907     AKia    T    C        0      0        2 
  21   chr21_2333907     AOna    T    C      0.5      1        2 
  21   chr21_2333907     ASom    T    C        0      0        2 
  21   chr21_2333907     HCab    T    C        0      0        2 
  21   chr21_2333907     HPrz    T    C        0      0        2 
  21   chr21_2333907     ZBoe    T    C        0      0        2 
  21   chr21_2333907     ZGre    T    C        0      0        2 
  21   chr21_2333907     ZHar    T    C        0      0        2 
  21   chr21_2333907   Sample    T    C        0      0        2 
  21   chr21_2339446     AAsi    T    C        0      0        2 
  21   chr21_2339446     AKia    T    C        0      0        2 
  21   chr21_2339446     AOna    T    C        0      0        2 
  21   chr21_2339446     ASom    T    C        0      0        2 
  21   chr21_2339446     HCab    T    C        0      0        2 
  21   chr21_2339446     HPrz    T    C        0      0        2 
  21   chr21_2339446     ZBoe    T    C        0      0        2 
  21   chr21_2339446     ZGre    T    C        0      0        2 
  21   chr21_2339446     ZHar    T    C      0.5      1        2 
  21   chr21_2339446   Sample    T    C        0      0        2 
  21   chr21_2340415     AAsi    A    G        0      0        2 
  21   chr21_2340415     AKia    A    G        0      0        2 
  21   chr21_2340415     AOna    A    G      0.5      1        2 
  21   chr21_2340415     ASom    A    G        0      0        2 
  21   chr21_2340415     HCab    A    G        0      0        2 
  21   chr21_2340415     HPrz    A    G        0      0        2 
  21   chr21_2340415     ZBoe    A    G        0      0        2 
  21   chr21_2340415     ZGre    A    G        0      0        2 
  21   chr21_2340415     ZHar    A    G        0      0        2 
  21   chr21_2340415   Sample    A    G        0      0        2 
  21   chr21_2342524     AAsi    A    G        0      0        2 
  21   chr21_2342524     AKia    A    G        0      0        2 
  21   chr21_2342524     AOna    A    G        0      0        2 
  21   chr21_2342524     ASom    A    G        0      0        2 
  21   chr21_2342524     HCab    A    G      0.5      1        2 
  21   chr21_2342524     HPrz    A    G        0      0        2 
  21   chr21_2342524     ZBoe    A    G        0      0        2 
  21   chr21_2342524     ZGre    A    G        0      0        2 
  21   chr21_2342524     ZHar    A    G        0      0        2 
  21   chr21_2342524   Sample    A    G        1      2        2 
  21   chr21_2342869     AAsi    G    A        1      2        2 
  21   chr21_2342869     AKia    G    A        0      0        2 
  21   chr21_2342869     AOna    G    A        0      0        2 
  21   chr21_2342869     ASom    G    A        1      2        2 
  21   chr21_2342869     HCab    G    A        1      2        2 
  21   chr21_2342869     HPrz    G    A        1      2        2 
  21   chr21_2342869     ZBoe    G    A        0      0        2 
  21   chr21_2342869     ZGre    G    A        0      0        2 
  21   chr21_2342869     ZHar    G    A        0      0        2 
  21   chr21_2342869   Sample    G    A        1      2        2 
  21   chr21_2344247     AAsi    T    C        0      0        2 
  21   chr21_2344247     AKia    T    C        0      0        2 
  21   chr21_2344247     AOna    T    C        0      0        2 
  21   chr21_2344247     ASom    T    C        0      0        2 
  21   chr21_2344247     HCab    T    C        1      2        2 
  21   chr21_2344247     HPrz    T    C        1      2        2 
  21   chr21_2344247     ZBoe    T    C        0      0        2 
  21   chr21_2344247     ZGre    T    C        0      0        2 
  21   chr21_2344247     ZHar    T    C        0      0        2 
  21   chr21_2344247   Sample    T    C        1      2        2 
  21   chr21_2344375     AAsi    T    C        0      0        2 
  21   chr21_2344375     AKia    T    C        0      0        2 
  21   chr21_2344375     AOna    T    C      0.5      1        2 
  21   chr21_2344375     ASom    T    C        0      0        2 
  21   chr21_2344375     HCab    T    C        0      0        2 
  21   chr21_2344375     HPrz    T    C        0      0        2 
  21   chr21_2344375     ZBoe    T    C        0      0        2 
  21   chr21_2344375     ZGre    T    C        0      0        2 
  21   chr21_2344375     ZHar    T    C        0      0        2 
  21   chr21_2344375   Sample    T    C        0      0        2 
  21   chr21_2348740     AAsi    G    A        1      2        2 
  21   chr21_2348740     AKia    G    A        1      2        2 
  21   chr21_2348740     AOna    G    A        1      2        2 
  21   chr21_2348740     ASom    G    A        1      2        2 
  21   chr21_2348740     HCab    G    A        0      0        2 
  21   chr21_2348740     HPrz    G    A        0      0        2 
  21   chr21_2348740     ZBoe    G    A        0      0        2 
  21   chr21_2348740     ZGre    G    A        0      0        2 
  21   chr21_2348740     ZHar    G    A        0      0        2 
  21   chr21_2348740   Sample    G    A        0      0        2 
  21   chr21_2353754     AAsi    A    G        0      0        2 
  21   chr21_2353754     AKia    A    G        0      0        2 
  21   chr21_2353754     AOna    A    G        0      0        2 
  21   chr21_2353754     ASom    A    G        0      0        2 
  21   chr21_2353754     HCab    A    G        1      2        2 
  21   chr21_2353754     HPrz    A    G        1      2        2 
  21   chr21_2353754     ZBoe    A    G        0      0        2 
  21   chr21_2353754     ZGre    A    G        0      0        2 
  21   chr21_2353754     ZHar    A    G        0      0        2 
  21   chr21_2353754   Sample    A    G        1      2        2 
  21   chr21_2359188     AAsi    A    G        1      2        2 
  21   chr21_2359188     AKia    A    G        0      0        2 
  21   chr21_2359188     AOna    A    G        0      0        2 
  21   chr21_2359188     ASom    A    G        0      0        2 
  21   chr21_2359188     HCab    A    G        0      0        2 
  21   chr21_2359188     HPrz    A    G        0      0        2 
  21   chr21_2359188     ZBoe    A    G        0      0        2 
  21   chr21_2359188     ZGre    A    G        0      0        2 
  21   chr21_2359188     ZHar    A    G        0      0        2 
  21   chr21_2359188   Sample    A    G        0      0        2 
  21   chr21_2364800     AAsi    A    G        0      0        2 
  21   chr21_2364800     AKia    A    G        0      0        2 
  21   chr21_2364800     AOna    A    G        0      0        2 
  21   chr21_2364800     ASom    A    G        0      0        2 
  21   chr21_2364800     HCab    A    G        0      0        2 
  21   chr21_2364800     HPrz    A    G        0      0        2 
  21   chr21_2364800     ZBoe    A    G        0      0        2 
  21   chr21_2364800     ZGre    A    G        1      2        2 
  21   chr21_2364800     ZHar    A    G        0      0        2 
  21   chr21_2364800   Sample    A    G        0      0        2 
  21   chr21_2375279     AAsi    T    G        0      0        2 
  21   chr21_2375279     AKia    T    G        1      2        2 
  21   chr21_2375279     AOna    T    G      0.5      1        2 
  21   chr21_2375279     ASom    T    G        0      0        2 
  21   chr21_2375279     HCab    T    G        0      0        2 
  21   chr21_2375279     HPrz    T    G        0      0        2 
  21   chr21_2375279     ZBoe    T    G        0      0        2 
  21   chr21_2375279     ZGre    T    G        0      0        2 
  21   chr21_2375279     ZHar    T    G        0      0        2 
  21   chr21_2375279   Sample    T    G        0      0        2 
  21   chr21_2377019     AAsi    T    G        0      0        2 
  21   chr21_2377019     AKia    T    G        0      0        2 
  21   chr21_2377019     AOna    T    G        0      0        2 
  21   chr21_2377019     ASom    T    G        0      0        2 
  21   chr21_2377019     HCab    T    G      0.5      1        2 
  21   chr21_2377019     HPrz    T    G        1      2        2 
  21   chr21_2377019     ZBoe    T    G        0      0        2 
  21   chr21_2377019     ZGre    T    G        0      0        2 
  21   chr21_2377019     ZHar    T    G        0      0        2 
  21   chr21_2377019   Sample    T    G        1      2        2 
  21   chr21_2378097     AAsi    A    G        0      0        2 
  21   chr21_2378097     AKia    A    G        0      0        2 
  21   chr21_2378097     AOna    A    G        0      0        2 
  21   chr21_2378097     ASom    A    G        0      0        2 
  21   chr21_2378097     HCab    A    G        0      0        2 
  21   chr21_2378097     HPrz    A    G        0      0        2 
  21   chr21_2378097     ZBoe    A    G        0      0        2 
  21   chr21_2378097     ZGre    A    G        1      2        2 
  21   chr21_2378097     ZHar    A    G        0      0        2 
  21   chr21_2378097   Sample    A    G        0      0        2 
  21   chr21_2378236     AAsi    T    C        0      0        2 
  21   chr21_2378236     AKia    T    C        0      0        2 
  21   chr21_2378236     AOna    T    C      0.5      1        2 
  21   chr21_2378236     ASom    T    C        0      0        2 
  21   chr21_2378236     HCab    T    C        0      0        2 
  21   chr21_2378236     HPrz    T    C        0      0        2 
  21   chr21_2378236     ZBoe    T    C        0      0        2 
  21   chr21_2378236     ZGre    T    C        0      0        2 
  21   chr21_2378236     ZHar    T    C        0      0        2 
  21   chr21_2378236   Sample    T    C        0      0        2 
  21   chr21_2380305     AAsi    C    T        0      0        2 
  21   chr21_2380305     AKia    C    T        0      0        2 
  21   chr21_2380305     AOna    C    T      0.5      1        2 
  21   chr21_2380305     ASom    C    T        0      0        2 
  21   chr21_2380305     HCab    C    T        0      0        2 
  21   chr21_2380305     HPrz    C    T        0      0        2 
  21   chr21_2380305     ZBoe    C    T        0      0        2 
  21   chr21_2380305     ZGre    C    T        0      0        2 
  21   chr21_2380305     ZHar    C    T        0      0        2 
  21   chr21_2380305   Sample    C    T        0      0        2 
  21   chr21_2380979     AAsi    G    C        0      0        2 
  21   chr21_2380979     AKia    G    C        1      2        2 
  21   chr21_2380979     AOna    G    C      0.5      1        2 
  21   chr21_2380979     ASom    G    C        0      0        2 
  21   chr21_2380979     HCab    G    C        0      0        2 
  21   chr21_2380979     HPrz    G    C        0      0        2 
  21   chr21_2380979     ZBoe    G    C        0      0        2 
  21   chr21_2380979     ZGre    G    C        0      0        2 
  21   chr21_2380979     ZHar    G    C        0      0        2 
  21   chr21_2380979   Sample    G    C        0      0        2 
  21   chr21_2382821     AAsi    A    G        0      0        2 
  21   chr21_2382821     AKia    A    G        0      0        2 
  21   chr21_2382821     AOna    A    G        0      0        2 
  21   chr21_2382821     ASom    A    G        0      0        2 
  21   chr21_2382821     HCab    A    G        1      2        2 
  21   chr21_2382821     HPrz    A    G        1      2        2 
  21   chr21_2382821     ZBoe    A    G        0      0        2 
  21   chr21_2382821     ZGre    A    G        0      0        2 
  21   chr21_2382821     ZHar    A    G        0      0        2 
  21   chr21_2382821   Sample    A    G        1      2        2 
  21   chr21_2384807     AAsi    T    A        0      0        2 
  21   chr21_2384807     AKia    T    A        0      0        2 
  21   chr21_2384807     AOna    T    A      0.5      1        2 
  21   chr21_2384807     ASom    T    A        0      0        2 
  21   chr21_2384807     HCab    T    A        0      0        2 
  21   chr21_2384807     HPrz    T    A        0      0        2 
  21   chr21_2384807     ZBoe    T    A        0      0        2 
  21   chr21_2384807     ZGre    T    A        0      0        2 
  21   chr21_2384807     ZHar    T    A        0      0        2 
  21   chr21_2384807   Sample    T    A        0      0        2 
  21   chr21_2385346     AAsi    A    C        0      0        2 
  21   chr21_2385346     AKia    A    C        0      0        2 
  21   chr21_2385346     AOna    A    C        0      0        2 
  21   chr21_2385346     ASom    A    C        0      0        2 
  21   chr21_2385346     HCab    A    C        1      2        2 
  21   chr21_2385346     HPrz    A    C        1      2        2 
  21   chr21_2385346     ZBoe    A    C        0      0        2 
  21   chr21_2385346     ZGre    A    C        0      0        2 
  21   chr21_2385346     ZHar    A    C        0      0        2 
  21   chr21_2385346   Sample    A    C        1      2        2 
  21   chr21_2385898     AAsi    T    A        0      0        2 
  21   chr21_2385898     AKia    T    A        1      2        2 
  21   chr21_2385898     AOna    T    A        1      2        2 
  21   chr21_2385898     ASom    T    A        0      0        2 
  21   chr21_2385898     HCab    T    A        0      0        2 
  21   chr21_2385898     HPrz    T    A        0      0        2 
  21   chr21_2385898     ZBoe    T    A        0      0        2 
  21   chr21_2385898     ZGre    T    A        0      0        2 
  21   chr21_2385898     ZHar    T    A        0      0        2 
  21   chr21_2385898   Sample    T    A        0      0        2 
  21   chr21_2387339     AAsi    C    A        0      0        2 
  21   chr21_2387339     AKia    C    A        1      2        2 
  21   chr21_2387339     AOna    C    A      0.5      1        2 
  21   chr21_2387339     ASom    C    A        0      0        2 
  21   chr21_2387339     HCab    C    A        0      0        2 
  21   chr21_2387339     HPrz    C    A        0      0        2 
  21   chr21_2387339     ZBoe    C    A        0      0        2 
  21   chr21_2387339     ZGre    C    A        0      0        2 
  21   chr21_2387339     ZHar    C    A        0      0        2 
  21   chr21_2387339   Sample    C    A        0      0        2 
  21   chr21_2387484     AAsi    T    C        0      0        2 
  21   chr21_2387484     AKia    T    C        0      0        2 
  21   chr21_2387484     AOna    T    C        0      0        2 
  21   chr21_2387484     ASom    T    C        0      0        2 
  21   chr21_2387484     HCab    T    C      0.5      1        2 
  21   chr21_2387484     HPrz    T    C        0      0        2 
  21   chr21_2387484     ZBoe    T    C        0      0        2 
  21   chr21_2387484     ZGre    T    C        0      0        2 
  21   chr21_2387484     ZHar    T    C        0      0        2 
  21   chr21_2387484   Sample    T    C        0      0        2 
  21   chr21_2392441     AAsi    T    A        0      0        2 
  21   chr21_2392441     AKia    T    A        0      0        2 
  21   chr21_2392441     AOna    T    A      0.5      1        2 
  21   chr21_2392441     ASom    T    A        0      0        2 
  21   chr21_2392441     HCab    T    A        0      0        2 
  21   chr21_2392441     HPrz    T    A        0      0        2 
  21   chr21_2392441     ZBoe    T    A        0      0        2 
  21   chr21_2392441     ZGre    T    A        0      0        2 
  21   chr21_2392441     ZHar    T    A        0      0        2 
  21   chr21_2392441   Sample    T    A        0      0        2 
  21   chr21_2394867     AAsi    T    G        0      0        2 
  21   chr21_2394867     AKia    T    G        0      0        2 
  21   chr21_2394867     AOna    T    G        0      0        2 
  21   chr21_2394867     ASom    T    G        0      0        2 
  21   chr21_2394867     HCab    T    G        0      0        2 
  21   chr21_2394867     HPrz    T    G        0      0        2 
  21   chr21_2394867     ZBoe    T    G      0.5      1        2 
  21   chr21_2394867     ZGre    T    G        0      0        2 
  21   chr21_2394867     ZHar    T    G        0      0        2 
  21   chr21_2394867   Sample    T    G        0      0        2 
  21   chr21_2397370     AAsi    A    G        0      0        2 
  21   chr21_2397370     AKia    A    G        0      0        2 
  21   chr21_2397370     AOna    A    G        0      0        2 
  21   chr21_2397370     ASom    A    G        0      0        2 
  21   chr21_2397370     HCab    A    G        0      0        2 
  21   chr21_2397370     HPrz    A    G        0      0        2 
  21   chr21_2397370     ZBoe    A    G        0      0        2 
  21   chr21_2397370     ZGre    A    G        0      0        2 
  21   chr21_2397370     ZHar    A    G        1      2        2 
  21   chr21_2397370   Sample    A    G        0      0        2 
  21   chr21_2399132     AAsi    G    A        0      0        2 
  21   chr21_2399132     AKia    G    A        0      0        2 
  21   chr21_2399132     AOna    G    A        0      0        2 
  21   chr21_2399132     ASom    G    A        0      0        2 
  21   chr21_2399132     HCab    G    A        0      0        2 
  21   chr21_2399132     HPrz    G    A        0      0        2 
  21   chr21_2399132     ZBoe    G    A        1      2        2 
  21   chr21_2399132     ZGre    G    A        0      0        2 
  21   chr21_2399132     ZHar    G    A        0      0        2 
  21   chr21_2399132   Sample    G    A        0      0        2 
  21   chr21_2399341     AAsi    A    C        0      0        2 
  21   chr21_2399341     AKia    A    C        0      0        2 
  21   chr21_2399341     AOna    A    C        0      0        2 
  21   chr21_2399341     ASom    A    C        0      0        2 
  21   chr21_2399341     HCab    A    C        0      0        2 
  21   chr21_2399341     HPrz    A    C        0      0        2 
  21   chr21_2399341     ZBoe    A    C        0      0        2 
  21   chr21_2399341     ZGre    A    C        0      0        2 
  21   chr21_2399341     ZHar    A    C        1      2        2 
  21   chr21_2399341   Sample    A    C        0      0        2 
  21   chr21_2402567     AAsi    A    G        0      0        2 
  21   chr21_2402567     AKia    A    G        0      0        2 
  21   chr21_2402567     AOna    A    G        0      0        2 
  21   chr21_2402567     ASom    A    G        0      0        2 
  21   chr21_2402567     HCab    A    G      0.5      1        2 
  21   chr21_2402567     HPrz    A    G        0      0        2 
  21   chr21_2402567     ZBoe    A    G        0      0        2 
  21   chr21_2402567     ZGre    A    G        0      0        2 
  21   chr21_2402567     ZHar    A    G        0      0        2 
  21   chr21_2402567   Sample    A    G        0      0        2 
  21   chr21_2402610     AAsi    G    T        1      2        2 
  21   chr21_2402610     AKia    G    T        0      0        2 
  21   chr21_2402610     AOna    G    T        0      0        2 
  21   chr21_2402610     ASom    G    T        0      0        2 
  21   chr21_2402610     HCab    G    T        0      0        2 
  21   chr21_2402610     HPrz    G    T        0      0        2 
  21   chr21_2402610     ZBoe    G    T        0      0        2 
  21   chr21_2402610     ZGre    G    T        0      0        2 
  21   chr21_2402610     ZHar    G    T        0      0        2 
  21   chr21_2402610   Sample    G    T        0      0        2 
  21   chr21_2407343     AAsi    T    G        0      0        2 
  21   chr21_2407343     AKia    T    G        0      0        2 
  21   chr21_2407343     AOna    T    G      0.5      1        2 
  21   chr21_2407343     ASom    T    G        0      0        2 
  21   chr21_2407343     HCab    T    G        0      0        2 
  21   chr21_2407343     HPrz    T    G        0      0        2 
  21   chr21_2407343     ZBoe    T    G        0      0        2 
  21   chr21_2407343     ZGre    T    G        0      0        2 
  21   chr21_2407343     ZHar    T    G        0      0        2 
  21   chr21_2407343   Sample    T    G        0      0        2 
  21   chr21_2408975     AAsi    C    T        0      0        2 
  21   chr21_2408975     AKia    C    T        0      0        2 
  21   chr21_2408975     AOna    C    T        0      0        2 
  21   chr21_2408975     ASom    C    T        0      0        2 
  21   chr21_2408975     HCab    C    T        0      0        2 
  21   chr21_2408975     HPrz    C    T        0      0        2 
  21   chr21_2408975     ZBoe    C    T        1      2        2 
  21   chr21_2408975     ZGre    C    T        0      0        2 
  21   chr21_2408975     ZHar    C    T        0      0        2 
  21   chr21_2408975   Sample    C    T        0      0        2 
  21   chr21_2417428     AAsi    A    G        0      0        2 
  21   chr21_2417428     AKia    A    G        0      0        2 
  21   chr21_2417428     AOna    A    G        0      0        2 
  21   chr21_2417428     ASom    A    G        0      0        2 
  21   chr21_2417428     HCab    A    G        1      2        2 
  21   chr21_2417428     HPrz    A    G      0.5      1        2 
  21   chr21_2417428     ZBoe    A    G        0      0        2 
  21   chr21_2417428     ZGre    A    G        0      0        2 
  21   chr21_2417428     ZHar    A    G        0      0        2 
  21   chr21_2417428   Sample    A    G        1      2        2 
  21   chr21_2417442     AAsi    A    G        0      0        2 
  21   chr21_2417442     AKia    A    G        0      0        2 
  21   chr21_2417442     AOna    A    G        0      0        2 
  21   chr21_2417442     ASom    A    G        0      0        2 
  21   chr21_2417442     HCab    A    G        0      0        2 
  21   chr21_2417442     HPrz    A    G        0      0        2 
  21   chr21_2417442     ZBoe    A    G        1      2        2 
  21   chr21_2417442     ZGre    A    G        0      0        2 
  21   chr21_2417442     ZHar    A    G        0      0        2 
  21   chr21_2417442   Sample    A    G        0      0        2 
  21   chr21_2418802     AAsi    T    G        0      0        2 
  21   chr21_2418802     AKia    T    G        0      0        2 
  21   chr21_2418802     AOna    T    G        0      0        2 
  21   chr21_2418802     ASom    T    G        0      0        2 
  21   chr21_2418802     HCab    T    G        1      2        2 
  21   chr21_2418802     HPrz    T    G        1      2        2 
  21   chr21_2418802     ZBoe    T    G        0      0        2 
  21   chr21_2418802     ZGre    T    G        0      0        2 
  21   chr21_2418802     ZHar    T    G        0      0        2 
  21   chr21_2418802   Sample    T    G        1      2        2 
  21   chr21_2419569     AAsi    G    A        0      0        2 
  21   chr21_2419569     AKia    G    A        0      0        2 
  21   chr21_2419569     AOna    G    A        0      0        2 
  21   chr21_2419569     ASom    G    A        0      0        2 
  21   chr21_2419569     HCab    G    A        1      2        2 
  21   chr21_2419569     HPrz    G    A        1      2        2 
  21   chr21_2419569     ZBoe    G    A        0      0        2 
  21   chr21_2419569     ZGre    G    A        0      0        2 
  21   chr21_2419569     ZHar    G    A        0      0        2 
  21   chr21_2419569   Sample    G    A        1      2        2 
  21   chr21_2424964     AAsi    T    C        1      2        2 
  21   chr21_2424964     AKia    T    C        1      2        2 
  21   chr21_2424964     AOna    T    C        1      2        2 
  21   chr21_2424964     ASom    T    C        1      2        2 
  21   chr21_2424964     HCab    T    C        0      0        2 
  21   chr21_2424964     HPrz    T    C        0      0        2 
  21   chr21_2424964     ZBoe    T    C        0      0        2 
  21   chr21_2424964     ZGre    T    C        0      0        2 
  21   chr21_2424964     ZHar    T    C        0      0        2 
  21   chr21_2424964   Sample    T    C        0      0        2 
  21   chr21_2431830     AAsi    T    C        0      0        2 
  21   chr21_2431830     AKia    T    C        0      0        2 
  21   chr21_2431830     AOna    T    C        0      0        2 
  21   chr21_2431830     ASom    T    C        0      0        2 
  21   chr21_2431830     HCab    T    C        0      0        2 
  21   chr21_2431830     HPrz    T    C        0      0        2 
  21   chr21_2431830     ZBoe    T    C        0      0        2 
  21   chr21_2431830     ZGre    T    C        1      2        2 
  21   chr21_2431830     ZHar    T    C        0      0        2 
  21   chr21_2431830   Sample    T    C        0      0        2 
  21   chr21_2436890     AAsi    G    A        0      0        2 
  21   chr21_2436890     AKia    G    A        0      0        2 
  21   chr21_2436890     AOna    G    A        0      0        2 
  21   chr21_2436890     ASom    G    A        0      0        2 
  21   chr21_2436890     HCab    G    A        1      2        2 
  21   chr21_2436890     HPrz    G    A        1      2        2 
  21   chr21_2436890     ZBoe    G    A        0      0        2 
  21   chr21_2436890     ZGre    G    A        0      0        2 
  21   chr21_2436890     ZHar    G    A        0      0        2 
  21   chr21_2436890   Sample    G    A        1      2        2 
  21   chr21_2443699     AAsi    A    G        0      0        2 
  21   chr21_2443699     AKia    A    G        0      0        2 
  21   chr21_2443699     AOna    A    G        0      0        2 
  21   chr21_2443699     ASom    A    G        0      0        2 
  21   chr21_2443699     HCab    A    G        0      0        2 
  21   chr21_2443699     HPrz    A    G      0.5      1        2 
  21   chr21_2443699     ZBoe    A    G        0      0        2 
  21   chr21_2443699     ZGre    A    G        0      0        2 
  21   chr21_2443699     ZHar    A    G        0      0        2 
  21   chr21_2443699   Sample    A    G        0      0        2 
  21   chr21_2444795     AAsi    T    C        0      0        2 
  21   chr21_2444795     AKia    T    C        0      0        2 
  21   chr21_2444795     AOna    T    C      0.5      1        2 
  21   chr21_2444795     ASom    T    C        0      0        2 
  21   chr21_2444795     HCab    T    C        0      0        2 
  21   chr21_2444795     HPrz    T    C        0      0        2 
  21   chr21_2444795     ZBoe    T    C        0      0        2 
  21   chr21_2444795     ZGre    T    C        0      0        2 
  21   chr21_2444795     ZHar    T    C        0      0        2 
  21   chr21_2444795   Sample    T    C        0      0        2 
  21   chr21_2446521     AAsi    T    C        0      0        2 
  21   chr21_2446521     AKia    T    C        0      0        2 
  21   chr21_2446521     AOna    T    C        0      0        2 
  21   chr21_2446521     ASom    T    C        0      0        2 
  21   chr21_2446521     HCab    T    C        0      0        2 
  21   chr21_2446521     HPrz    T    C        0      0        2 
  21   chr21_2446521     ZBoe    T    C        0      0        2 
  21   chr21_2446521     ZGre    T    C        1      2        2 
  21   chr21_2446521     ZHar    T    C        0      0        2 
  21   chr21_2446521   Sample    T    C        0      0        2 
  21   chr21_2448856     AAsi    C    T        0      0        2 
  21   chr21_2448856     AKia    C    T        0      0        2 
  21   chr21_2448856     AOna    C    T        0      0        2 
  21   chr21_2448856     ASom    C    T        0      0        2 
  21   chr21_2448856     HCab    C    T        1      2        2 
  21   chr21_2448856     HPrz    C    T        1      2        2 
  21   chr21_2448856     ZBoe    C    T        0      0        2 
  21   chr21_2448856     ZGre    C    T        0      0        2 
  21   chr21_2448856     ZHar    C    T        0      0        2 
  21   chr21_2448856   Sample    C    T        0      0        2 
  21   chr21_2453143     AAsi    A    G        0      0        2 
  21   chr21_2453143     AKia    A    G        0      0        2 
  21   chr21_2453143     AOna    A    G      0.5      1        2 
  21   chr21_2453143     ASom    A    G        0      0        2 
  21   chr21_2453143     HCab    A    G        0      0        2 
  21   chr21_2453143     HPrz    A    G        0      0        2 
  21   chr21_2453143     ZBoe    A    G        0      0        2 
  21   chr21_2453143     ZGre    A    G        0      0        2 
  21   chr21_2453143     ZHar    A    G        0      0        2 
  21   chr21_2453143   Sample    A    G        0      0        2 
  21   chr21_2454455     AAsi    T    C        0      0        2 
  21   chr21_2454455     AKia    T    C        0      0        2 
  21   chr21_2454455     AOna    T    C        0      0        2 
  21   chr21_2454455     ASom    T    C        0      0        2 
  21   chr21_2454455     HCab    T    C        1      2        2 
  21   chr21_2454455     HPrz    T    C        1      2        2 
  21   chr21_2454455     ZBoe    T    C        0      0        2 
  21   chr21_2454455     ZGre    T    C        0      0        2 
  21   chr21_2454455     ZHar    T    C        0      0        2 
  21   chr21_2454455   Sample    T    C        1      2        2 
  21   chr21_2463615     AAsi    C    T        0      0        2 
  21   chr21_2463615     AKia    C    T        1      2        2 
  21   chr21_2463615     AOna    C    T      0.5      1        2 
  21   chr21_2463615     ASom    C    T        0      0        2 
  21   chr21_2463615     HCab    C    T        0      0        2 
  21   chr21_2463615     HPrz    C    T        0      0        2 
  21   chr21_2463615     ZBoe    C    T        0      0        2 
  21   chr21_2463615     ZGre    C    T        0      0        2 
  21   chr21_2463615     ZHar    C    T        0      0        2 
  21   chr21_2463615   Sample    C    T        0      0        2 
  21   chr21_2479896     AAsi    A    G        0      0        2 
  21   chr21_2479896     AKia    A    G        0      0        2 
  21   chr21_2479896     AOna    A    G      0.5      1        2 
  21   chr21_2479896     ASom    A    G        0      0        2 
  21   chr21_2479896     HCab    A    G        1      2        2 
  21   chr21_2479896     HPrz    A    G        1      2        2 
  21   chr21_2479896     ZBoe    A    G        0      0        2 
  21   chr21_2479896     ZGre    A    G        0      0        2 
  21   chr21_2479896     ZHar    A    G        0      0        2 
  21   chr21_2479896   Sample    A    G        1      2        2 
  21   chr21_2482554     AAsi    A    G      0.5      1        2 
  21   chr21_2482554     AKia    A    G        0      0        2 
  21   chr21_2482554     AOna    A    G        0      0        2 
  21   chr21_2482554     ASom    A    G        0      0        2 
  21   chr21_2482554     HCab    A    G        0      0        2 
  21   chr21_2482554     HPrz    A    G        0      0        2 
  21   chr21_2482554     ZBoe    A    G        0      0        2 
  21   chr21_2482554     ZGre    A    G        0      0        2 
  21   chr21_2482554     ZHar    A    G        0      0        2 
  21   chr21_2482554   Sample    A    G        0      0        2 
  21   chr21_2486287     AAsi    T    C        0      0        2 
  21   chr21_2486287     AKia    T    C        0      0        2 
  21   chr21_2486287     AOna    T    C      0.5      1        2 
  21   chr21_2486287     ASom    T    C        0      0        2 
  21   chr21_2486287     HCab    T    C        0      0        2 
  21   chr21_2486287     HPrz    T    C        0      0        2 
  21   chr21_2486287     ZBoe    T    C        0      0        2 
  21   chr21_2486287     ZGre    T    C        0      0        2 
  21   chr21_2486287     ZHar    T    C        0      0        2 
  21   chr21_2486287   Sample    T    C        0      0        2 
  21   chr21_2487056     AAsi    A    G        0      0        2 
  21   chr21_2487056     AKia    A    G        0      0        2 
  21   chr21_2487056     AOna    A    G      0.5      1        2 
  21   chr21_2487056     ASom    A    G        0      0        2 
  21   chr21_2487056     HCab    A    G        0      0        2 
  21   chr21_2487056     HPrz    A    G        0      0        2 
  21   chr21_2487056     ZBoe    A    G        0      0        2 
  21   chr21_2487056     ZGre    A    G        0      0        2 
  21   chr21_2487056     ZHar    A    G        0      0        2 
  21   chr21_2487056   Sample    A    G        0      0        2 
  21   chr21_2487137     AAsi    C    G        0      0        2 
  21   chr21_2487137     AKia    C    G        0      0        2 
  21   chr21_2487137     AOna    C    G        0      0        2 
  21   chr21_2487137     ASom    C    G        0      0        2 
  21   chr21_2487137     HCab    C    G        0      0        2 
  21   chr21_2487137     HPrz    C    G        0      0        2 
  21   chr21_2487137     ZBoe    C    G      0.5      1        2 
  21   chr21_2487137     ZGre    C    G        0      0        2 
  21   chr21_2487137     ZHar    C    G        0      0        2 
  21   chr21_2487137   Sample    C    G        0      0        2 
  21   chr21_2488329     AAsi    A    G        0      0        2 
  21   chr21_2488329     AKia    A    G        0      0        2 
  21   chr21_2488329     AOna    A    G        0      0        2 
  21   chr21_2488329     ASom    A    G        0      0        2 
  21   chr21_2488329     HCab    A    G        0      0        2 
  21   chr21_2488329     HPrz    A    G        0      0        2 
  21   chr21_2488329     ZBoe    A    G        0      0        2 
  21   chr21_2488329     ZGre    A    G        0      0        2 
  21   chr21_2488329     ZHar    A    G        1      2        2 
  21   chr21_2488329   Sample    A    G        0      0        2 
  21   chr21_2494947     AAsi    G    A      0.5      1        2 
  21   chr21_2494947     AKia    G    A        0      0        2 
  21   chr21_2494947     AOna    G    A        0      0        2 
  21   chr21_2494947     ASom    G    A        0      0        2 
  21   chr21_2494947     HCab    G    A        1      2        2 
  21   chr21_2494947     HPrz    G    A        1      2        2 
  21   chr21_2494947     ZBoe    G    A        0      0        2 
  21   chr21_2494947     ZGre    G    A        0      0        2 
  21   chr21_2494947     ZHar    G    A        0      0        2 
  21   chr21_2494947   Sample    G    A        1      2        2 
  21   chr21_2503413     AAsi    G    A        0      0        2 
  21   chr21_2503413     AKia    G    A        0      0        2 
  21   chr21_2503413     AOna    G    A        0      0        2 
  21   chr21_2503413     ASom    G    A        0      0        2 
  21   chr21_2503413     HCab    G    A        0      0        2 
  21   chr21_2503413     HPrz    G    A        0      0        2 
  21   chr21_2503413     ZBoe    G    A        0      0        2 
  21   chr21_2503413     ZGre    G    A        0      0        2 
  21   chr21_2503413     ZHar    G    A        1      2        2 
  21   chr21_2503413   Sample    G    A        0      0        2 
  21   chr21_2505395     AAsi    A    G      0.5      1        2 
  21   chr21_2505395     AKia    A    G        0      0        2 
  21   chr21_2505395     AOna    A    G        0      0        2 
  21   chr21_2505395     ASom    A    G        0      0        2 
  21   chr21_2505395     HCab    A    G        0      0        2 
  21   chr21_2505395     HPrz    A    G        0      0        2 
  21   chr21_2505395     ZBoe    A    G        0      0        2 
  21   chr21_2505395     ZGre    A    G        0      0        2 
  21   chr21_2505395     ZHar    A    G        0      0        2 
  21   chr21_2505395   Sample    A    G        1      2        2 
  21   chr21_2510754     AAsi    A    G        0      0        2 
  21   chr21_2510754     AKia    A    G        0      0        2 
  21   chr21_2510754     AOna    A    G        0      0        2 
  21   chr21_2510754     ASom    A    G        0      0        2 
  21   chr21_2510754     HCab    A    G        0      0        2 
  21   chr21_2510754     HPrz    A    G        0      0        2 
  21   chr21_2510754     ZBoe    A    G      0.5      1        2 
  21   chr21_2510754     ZGre    A    G        0      0        2 
  21   chr21_2510754     ZHar    A    G        0      0        2 
  21   chr21_2510754   Sample    A    G        0      0        2 
  21   chr21_2517434     AAsi    T    C        0      0        2 
  21   chr21_2517434     AKia    T    C        0      0        2 
  21   chr21_2517434     AOna    T    C        0      0        2 
  21   chr21_2517434     ASom    T    C        0      0        2 
  21   chr21_2517434     HCab    T    C        1      2        2 
  21   chr21_2517434     HPrz    T    C        1      2        2 
  21   chr21_2517434     ZBoe    T    C        0      0        2 
  21   chr21_2517434     ZGre    T    C        0      0        2 
  21   chr21_2517434     ZHar    T    C        0      0        2 
  21   chr21_2517434   Sample    T    C        1      2        2 
  21   chr21_2519959     AAsi    G    T        0      0        2 
  21   chr21_2519959     AKia    G    T        0      0        2 
  21   chr21_2519959     AOna    G    T        0      0        2 
  21   chr21_2519959     ASom    G    T        0      0        2 
  21   chr21_2519959     HCab    G    T        1      2        2 
  21   chr21_2519959     HPrz    G    T        1      2        2 
  21   chr21_2519959     ZBoe    G    T        0      0        2 
  21   chr21_2519959     ZGre    G    T        0      0        2 
  21   chr21_2519959     ZHar    G    T        0      0        2 
  21   chr21_2519959   Sample    G    T        1      2        2 
  21   chr21_2523257     AAsi    G    A        0      0        2 
  21   chr21_2523257     AKia    G    A        0      0        2 
  21   chr21_2523257     AOna    G    A        0      0        2 
  21   chr21_2523257     ASom    G    A        0      0        2 
  21   chr21_2523257     HCab    G    A        1      2        2 
  21   chr21_2523257     HPrz    G    A        1      2        2 
  21   chr21_2523257     ZBoe    G    A        0      0        2 
  21   chr21_2523257     ZGre    G    A        0      0        2 
  21   chr21_2523257     ZHar    G    A        0      0        2 
  21   chr21_2523257   Sample    G    A        1      2        2 
  21   chr21_2524259     AAsi    A    G        0      0        2 
  21   chr21_2524259     AKia    A    G        0      0        2 
  21   chr21_2524259     AOna    A    G        0      0        2 
  21   chr21_2524259     ASom    A    G        0      0        2 
  21   chr21_2524259     HCab    A    G        0      0        2 
  21   chr21_2524259     HPrz    A    G        0      0        2 
  21   chr21_2524259     ZBoe    A    G        0      0        2 
  21   chr21_2524259     ZGre    A    G        1      2        2 
  21   chr21_2524259     ZHar    A    G        0      0        2 
  21   chr21_2524259   Sample    A    G        0      0        2 
  21   chr21_2527194     AAsi    C    T        0      0        2 
  21   chr21_2527194     AKia    C    T        0      0        2 
  21   chr21_2527194     AOna    C    T        0      0        2 
  21   chr21_2527194     ASom    C    T        0      0        2 
  21   chr21_2527194     HCab    C    T        1      2        2 
  21   chr21_2527194     HPrz    C    T        1      2        2 
  21   chr21_2527194     ZBoe    C    T        0      0        2 
  21   chr21_2527194     ZGre    C    T        0      0        2 
  21   chr21_2527194     ZHar    C    T        0      0        2 
  21   chr21_2527194   Sample    C    T        1      2        2 
  21   chr21_2529449     AAsi    A    G        0      0        2 
  21   chr21_2529449     AKia    A    G        0      0        2 
  21   chr21_2529449     AOna    A    G        0      0        2 
  21   chr21_2529449     ASom    A    G        0      0        2 
  21   chr21_2529449     HCab    A    G        1      2        2 
  21   chr21_2529449     HPrz    A    G        1      2        2 
  21   chr21_2529449     ZBoe    A    G        0      0        2 
  21   chr21_2529449     ZGre    A    G        0      0        2 
  21   chr21_2529449     ZHar    A    G        0      0        2 
  21   chr21_2529449   Sample    A    G        1      2        2 
  21   chr21_2531830     AAsi    A    G        0      0        2 
  21   chr21_2531830     AKia    A    G        0      0        2 
  21   chr21_2531830     AOna    A    G        0      0        2 
  21   chr21_2531830     ASom    A    G        0      0        2 
  21   chr21_2531830     HCab    A    G        1      2        2 
  21   chr21_2531830     HPrz    A    G        0      0        2 
  21   chr21_2531830     ZBoe    A    G        0      0        2 
  21   chr21_2531830     ZGre    A    G        0      0        2 
  21   chr21_2531830     ZHar    A    G        0      0        2 
  21   chr21_2531830   Sample    A    G        0      0        2 
  21   chr21_2535117     AAsi    C    G        0      0        2 
  21   chr21_2535117     AKia    C    G        0      0        2 
  21   chr21_2535117     AOna    C    G        0      0        2 
  21   chr21_2535117     ASom    C    G        0      0        2 
  21   chr21_2535117     HCab    C    G        0      0        2 
  21   chr21_2535117     HPrz    C    G        0      0        2 
  21   chr21_2535117     ZBoe    C    G      0.5      1        2 
  21   chr21_2535117     ZGre    C    G        0      0        2 
  21   chr21_2535117     ZHar    C    G        0      0        2 
  21   chr21_2535117   Sample    C    G        0      0        2 
  21   chr21_2535464     AAsi    A    G      0.5      1        2 
  21   chr21_2535464     AKia    A    G        0      0        2 
  21   chr21_2535464     AOna    A    G        0      0        2 
  21   chr21_2535464     ASom    A    G        0      0        2 
  21   chr21_2535464     HCab    A    G        0      0        2 
  21   chr21_2535464     HPrz    A    G        0      0        2 
  21   chr21_2535464     ZBoe    A    G        0      0        2 
  21   chr21_2535464     ZGre    A    G        0      0        2 
  21   chr21_2535464     ZHar    A    G        0      0        2 
  21   chr21_2535464   Sample    A    G        0      0        2 
  21   chr21_2536733     AAsi    T    C        0      0        2 
  21   chr21_2536733     AKia    T    C      0.5      1        2 
  21   chr21_2536733     AOna    T    C        0      0        2 
  21   chr21_2536733     ASom    T    C        0      0        2 
  21   chr21_2536733     HCab    T    C        0      0        2 
  21   chr21_2536733     HPrz    T    C        0      0        2 
  21   chr21_2536733     ZBoe    T    C        0      0        2 
  21   chr21_2536733     ZGre    T    C        0      0        2 
  21   chr21_2536733     ZHar    T    C        0      0        2 
  21   chr21_2536733   Sample    T    C        0      0        2 
  21   chr21_2544172     AAsi    A    G        0      0        2 
  21   chr21_2544172     AKia    A    G        1      2        2 
  21   chr21_2544172     AOna    A    G        1      2        2 
  21   chr21_2544172     ASom    A    G        0      0        2 
  21   chr21_2544172     HCab    A    G        0      0        2 
  21   chr21_2544172     HPrz    A    G        0      0        2 
  21   chr21_2544172     ZBoe    A    G        0      0        2 
  21   chr21_2544172     ZGre    A    G        0      0        2 
  21   chr21_2544172     ZHar    A    G        0      0        2 
  21   chr21_2544172   Sample    A    G        0      0        2 
  21   chr21_2544424     AAsi    T    C        0      0        2 
  21   chr21_2544424     AKia    T    C        1      2        2 
  21   chr21_2544424     AOna    T    C        1      2        2 
  21   chr21_2544424     ASom    T    C        0      0        2 
  21   chr21_2544424     HCab    T    C        0      0        2 
  21   chr21_2544424     HPrz    T    C        0      0        2 
  21   chr21_2544424     ZBoe    T    C        0      0        2 
  21   chr21_2544424     ZGre    T    C        0      0        2 
  21   chr21_2544424     ZHar    T    C        0      0        2 
  21   chr21_2544424   Sample    T    C        0      0        2 
  21   chr21_2548295     AAsi    A    G        0      0        2 
  21   chr21_2548295     AKia    A    G        0      0        2 
  21   chr21_2548295     AOna    A    G        0      0        2 
  21   chr21_2548295     ASom    A    G        0      0        2 
  21   chr21_2548295     HCab    A    G        0      0        2 
  21   chr21_2548295     HPrz    A    G        0      0        2 
  21   chr21_2548295     ZBoe    A    G        0      0        2 
  21   chr21_2548295     ZGre    A    G        1      2        2 
  21   chr21_2548295     ZHar    A    G        0      0        2 
  21   chr21_2548295   Sample    A    G        0      0        2 
  21   chr21_2551214     AAsi    T    C      0.5      1        2 
  21   chr21_2551214     AKia    T    C        0      0        2 
  21   chr21_2551214     AOna    T    C        0      0        2 
  21   chr21_2551214     ASom    T    C        0      0        2 
  21   chr21_2551214     HCab    T    C        0      0        2 
  21   chr21_2551214     HPrz    T    C        0      0        2 
  21   chr21_2551214     ZBoe    T    C        0      0        2 
  21   chr21_2551214     ZGre    T    C        0      0        2 
  21   chr21_2551214     ZHar    T    C        0      0        2 
  21   chr21_2551214   Sample    T    C        0      0        2 
  21   chr21_2567117     AAsi    T    C        0      0        2 
  21   chr21_2567117     AKia    T    C        0      0        2 
  21   chr21_2567117     AOna    T    C        0      0        2 
  21   chr21_2567117     ASom    T    C        0      0        2 
  21   chr21_2567117     HCab    T    C        0      0        2 
  21   chr21_2567117     HPrz    T    C        0      0        2 
  21   chr21_2567117     ZBoe    T    C        1      2        2 
  21   chr21_2567117     ZGre    T    C        1      2        2 
  21   chr21_2567117     ZHar    T    C        1      2        2 
  21   chr21_2567117   Sample    T    C        0      0        2 
  21   chr21_2567900     AAsi    C    T      0.5      1        2 
  21   chr21_2567900     AKia    C    T        0      0        2 
  21   chr21_2567900     AOna    C    T        0      0        2 
  21   chr21_2567900     ASom    C    T        0      0        2 
  21   chr21_2567900     HCab    C    T        0      0        2 
  21   chr21_2567900     HPrz    C    T        0      0        2 
  21   chr21_2567900     ZBoe    C    T        0      0        2 
  21   chr21_2567900     ZGre    C    T        0      0        2 
  21   chr21_2567900     ZHar    C    T        0      0        2 
  21   chr21_2567900   Sample    C    T        0      0        2 
  21   chr21_2569426     AAsi    G    A      0.5      1        2 
  21   chr21_2569426     AKia    G    A        0      0        2 
  21   chr21_2569426     AOna    G    A        0      0        2 
  21   chr21_2569426     ASom    G    A        1      2        2 
  21   chr21_2569426     HCab    G    A        0      0        2 
  21   chr21_2569426     HPrz    G    A        0      0        2 
  21   chr21_2569426     ZBoe    G    A        0      0        2 
  21   chr21_2569426     ZGre    G    A        0      0        2 
  21   chr21_2569426     ZHar    G    A        0      0        2 
  21   chr21_2569426   Sample    G    A        0      0        2 
  21   chr21_2573427     AAsi    C    T        0      0        2 
  21   chr21_2573427     AKia    C    T        0      0        2 
  21   chr21_2573427     AOna    C    T        0      0        2 
  21   chr21_2573427     ASom    C    T        0      0        2 
  21   chr21_2573427     HCab    C    T        0      0        2 
  21   chr21_2573427     HPrz    C    T        0      0        2 
  21   chr21_2573427     ZBoe    C    T      0.5      1        2 
  21   chr21_2573427     ZGre    C    T        0      0        2 
  21   chr21_2573427     ZHar    C    T        0      0        2 
  21   chr21_2573427   Sample    C    T        0      0        2 
  21   chr21_2573684     AAsi    T    G        0      0        2 
  21   chr21_2573684     AKia    T    G        0      0        2 
  21   chr21_2573684     AOna    T    G        0      0        2 
  21   chr21_2573684     ASom    T    G        0      0        2 
  21   chr21_2573684     HCab    T    G        1      2        2 
  21   chr21_2573684     HPrz    T    G        1      2        2 
  21   chr21_2573684     ZBoe    T    G        0      0        2 
  21   chr21_2573684     ZGre    T    G        0      0        2 
  21   chr21_2573684     ZHar    T    G        0      0        2 
  21   chr21_2573684   Sample    T    G        1      2        2 
  21   chr21_2575208     AAsi    C    G        0      0        2 
  21   chr21_2575208     AKia    C    G        0      0        2 
  21   chr21_2575208     AOna    C    G        0      0        2 
  21   chr21_2575208     ASom    C    G        0      0        2 
  21   chr21_2575208     HCab    C    G        1      2        2 
  21   chr21_2575208     HPrz    C    G        1      2        2 
  21   chr21_2575208     ZBoe    C    G        0      0        2 
  21   chr21_2575208     ZGre    C    G        0      0        2 
  21   chr21_2575208     ZHar    C    G        0      0        2 
  21   chr21_2575208   Sample    C    G        1      2        2 
  21   chr21_2579373     AAsi    T    A        0      0        2 
  21   chr21_2579373     AKia    T    A        0      0        2 
  21   chr21_2579373     AOna    T    A        0      0        2 
  21   chr21_2579373     ASom    T    A        0      0        2 
  21   chr21_2579373     HCab    T    A        0      0        2 
  21   chr21_2579373     HPrz    T    A      0.5      1        2 
  21   chr21_2579373     ZBoe    T    A        0      0        2 
  21   chr21_2579373     ZGre    T    A        0      0        2 
  21   chr21_2579373     ZHar    T    A        0      0        2 
  21   chr21_2579373   Sample    T    A        0      0        2 
  21   chr21_2587585     AAsi    C    G        0      0        2 
  21   chr21_2587585     AKia    C    G        0      0        2 
  21   chr21_2587585     AOna    C    G        0      0        2 
  21   chr21_2587585     ASom    C    G        0      0        2 
  21   chr21_2587585     HCab    C    G        0      0        2 
  21   chr21_2587585     HPrz    C    G        0      0        2 
  21   chr21_2587585     ZBoe    C    G        0      0        2 
  21   chr21_2587585     ZGre    C    G        0      0        2 
  21   chr21_2587585     ZHar    C    G      0.5      1        2 
  21   chr21_2587585   Sample    C    G        0      0        2 
  21   chr21_2593216     AAsi    G    A        0      0        2 
  21   chr21_2593216     AKia    G    A        0      0        2 
  21   chr21_2593216     AOna    G    A        0      0        2 
  21   chr21_2593216     ASom    G    A        0      0        2 
  21   chr21_2593216     HCab    G    A        1      2        2 
  21   chr21_2593216     HPrz    G    A        1      2        2 
  21   chr21_2593216     ZBoe    G    A        0      0        2 
  21   chr21_2593216     ZGre    G    A        0      0        2 
  21   chr21_2593216     ZHar    G    A        0      0        2 
  21   chr21_2593216   Sample    G    A        1      2        2 
  21   chr21_2595708     AAsi    A    G        0      0        2 
  21   chr21_2595708     AKia    A    G        0      0        2 
  21   chr21_2595708     AOna    A    G        0      0        2 
  21   chr21_2595708     ASom    A    G        0      0        2 
  21   chr21_2595708     HCab    A    G        1      2        2 
  21   chr21_2595708     HPrz    A    G        1      2        2 
  21   chr21_2595708     ZBoe    A    G        0      0        2 
  21   chr21_2595708     ZGre    A    G        0      0        2 
  21   chr21_2595708     ZHar    A    G        0      0        2 
  21   chr21_2595708   Sample    A    G        1      2        2 
  21   chr21_2596019     AAsi    T    C        0      0        2 
  21   chr21_2596019     AKia    T    C        0      0        2 
  21   chr21_2596019     AOna    T    C      0.5      1        2 
  21   chr21_2596019     ASom    T    C        0      0        2 
  21   chr21_2596019     HCab    T    C        0      0        2 
  21   chr21_2596019     HPrz    T    C        0      0        2 
  21   chr21_2596019     ZBoe    T    C        0      0        2 
  21   chr21_2596019     ZGre    T    C        0      0        2 
  21   chr21_2596019     ZHar    T    C        0      0        2 
  21   chr21_2596019   Sample    T    C        0      0        2 
  21   chr21_2596042     AAsi    T    G        0      0        2 
  21   chr21_2596042     AKia    T    G        0      0        2 
  21   chr21_2596042     AOna    T    G        0      0        2 
  21   chr21_2596042     ASom    T    G        0      0        2 
  21   chr21_2596042     HCab    T    G      0.5      1        2 
  21   chr21_2596042     HPrz    T    G        0      0        2 
  21   chr21_2596042     ZBoe    T    G        0      0        2 
  21   chr21_2596042     ZGre    T    G        0      0        2 
  21   chr21_2596042     ZHar    T    G        0      0        2 
  21   chr21_2596042   Sample    T    G        0      0        2 
  21   chr21_2605433     AAsi    T    C        0      0        2 
  21   chr21_2605433     AKia    T    C        0      0        2 
  21   chr21_2605433     AOna    T    C        0      0        2 
  21   chr21_2605433     ASom    T    C        0      0        2 
  21   chr21_2605433     HCab    T    C        1      2        2 
  21   chr21_2605433     HPrz    T    C        1      2        2 
  21   chr21_2605433     ZBoe    T    C        0      0        2 
  21   chr21_2605433     ZGre    T    C        0      0        2 
  21   chr21_2605433     ZHar    T    C        0      0        2 
  21   chr21_2605433   Sample    T    C        1      2        2 
  21   chr21_2605933     AAsi    A    G      0.5      1        2 
  21   chr21_2605933     AKia    A    G        0      0        2 
  21   chr21_2605933     AOna    A    G        0      0        2 
  21   chr21_2605933     ASom    A    G        0      0        2 
  21   chr21_2605933     HCab    A    G        0      0        2 
  21   chr21_2605933     HPrz    A    G        0      0        2 
  21   chr21_2605933     ZBoe    A    G        0      0        2 
  21   chr21_2605933     ZGre    A    G        0      0        2 
  21   chr21_2605933     ZHar    A    G        0      0        2 
  21   chr21_2605933   Sample    A    G        0      0        2 
  21   chr21_2608987     AAsi    T    C        0      0        2 
  21   chr21_2608987     AKia    T    C        0      0        2 
  21   chr21_2608987     AOna    T    C        0      0        2 
  21   chr21_2608987     ASom    T    C        0      0        2 
  21   chr21_2608987     HCab    T    C        0      0        2 
  21   chr21_2608987     HPrz    T    C        0      0        2 
  21   chr21_2608987     ZBoe    T    C        0      0        2 
  21   chr21_2608987     ZGre    T    C        0      0        2 
  21   chr21_2608987     ZHar    T    C      0.5      1        2 
  21   chr21_2608987   Sample    T    C        0      0        2 
  21   chr21_2612160     AAsi    T    C        0      0        2 
  21   chr21_2612160     AKia    T    C        0      0        2 
  21   chr21_2612160     AOna    T    C        0      0        2 
  21   chr21_2612160     ASom    T    C        0      0        2 
  21   chr21_2612160     HCab    T    C        0      0        2 
  21   chr21_2612160     HPrz    T    C        0      0        2 
  21   chr21_2612160     ZBoe    T    C        1      2        2 
  21   chr21_2612160     ZGre    T    C        0      0        2 
  21   chr21_2612160     ZHar    T    C        0      0        2 
  21   chr21_2612160   Sample    T    C        0      0        2 
  21   chr21_2615014     AAsi    C    T        0      0        2 
  21   chr21_2615014     AKia    C    T        0      0        2 
  21   chr21_2615014     AOna    C    T        0      0        2 
  21   chr21_2615014     ASom    C    T        0      0        2 
  21   chr21_2615014     HCab    C    T        1      2        2 
  21   chr21_2615014     HPrz    C    T        1      2        2 
  21   chr21_2615014     ZBoe    C    T        0      0        2 
  21   chr21_2615014     ZGre    C    T        0      0        2 
  21   chr21_2615014     ZHar    C    T        0      0        2 
  21   chr21_2615014   Sample    C    T        1      2        2 
  21   chr21_2620298     AAsi    T    C        0      0        2 
  21   chr21_2620298     AKia    T    C        0      0        2 
  21   chr21_2620298     AOna    T    C        0      0        2 
  21   chr21_2620298     ASom    T    C        0      0        2 
  21   chr21_2620298     HCab    T    C        0      0        2 
  21   chr21_2620298     HPrz    T    C        0      0        2 
  21   chr21_2620298     ZBoe    T    C        1      2        2 
  21   chr21_2620298     ZGre    T    C        0      0        2 
  21   chr21_2620298     ZHar    T    C        0      0        2 
  21   chr21_2620298   Sample    T    C        0      0        2 
  21   chr21_2622967     AAsi    T    C        0      0        2 
  21   chr21_2622967     AKia    T    C        0      0        2 
  21   chr21_2622967     AOna    T    C      0.5      1        2 
  21   chr21_2622967     ASom    T    C        0      0        2 
  21   chr21_2622967     HCab    T    C        0      0        2 
  21   chr21_2622967     HPrz    T    C        0      0        2 
  21   chr21_2622967     ZBoe    T    C        0      0        2 
  21   chr21_2622967     ZGre    T    C        0      0        2 
  21   chr21_2622967     ZHar    T    C        0      0        2 
  21   chr21_2622967   Sample    T    C        0      0        2 
  21   chr21_2630364     AAsi    T    C        0      0        2 
  21   chr21_2630364     AKia    T    C        1      2        2 
  21   chr21_2630364     AOna    T    C        0      0        2 
  21   chr21_2630364     ASom    T    C        0      0        2 
  21   chr21_2630364     HCab    T    C        0      0        2 
  21   chr21_2630364     HPrz    T    C        0      0        2 
  21   chr21_2630364     ZBoe    T    C        0      0        2 
  21   chr21_2630364     ZGre    T    C        0      0        2 
  21   chr21_2630364     ZHar    T    C        0      0        2 
  21   chr21_2630364   Sample    T    C        0      0        2 
  21   chr21_2635617     AAsi    G    C      0.5      1        2 
  21   chr21_2635617     AKia    G    C        0      0        2 
  21   chr21_2635617     AOna    G    C        0      0        2 
  21   chr21_2635617     ASom    G    C        0      0        2 
  21   chr21_2635617     HCab    G    C        0      0        2 
  21   chr21_2635617     HPrz    G    C        0      0        2 
  21   chr21_2635617     ZBoe    G    C        0      0        2 
  21   chr21_2635617     ZGre    G    C        0      0        2 
  21   chr21_2635617     ZHar    G    C        0      0        2 
  21   chr21_2635617   Sample    G    C        0      0        2 
  21   chr21_2635641     AAsi    T    C        0      0        2 
  21   chr21_2635641     AKia    T    C        0      0        2 
  21   chr21_2635641     AOna    T    C        0      0        2 
  21   chr21_2635641     ASom    T    C        0      0        2 
  21   chr21_2635641     HCab    T    C        0      0        2 
  21   chr21_2635641     HPrz    T    C        0      0        2 
  21   chr21_2635641     ZBoe    T    C        1      2        2 
  21   chr21_2635641     ZGre    T    C        1      2        2 
  21   chr21_2635641     ZHar    T    C        1      2        2 
  21   chr21_2635641   Sample    T    C        0      0        2 
  21   chr21_2642128     AAsi    T    C        0      0        2 
  21   chr21_2642128     AKia    T    C        0      0        2 
  21   chr21_2642128     AOna    T    C        0      0        2 
  21   chr21_2642128     ASom    T    C        0      0        2 
  21   chr21_2642128     HCab    T    C        0      0        2 
  21   chr21_2642128     HPrz    T    C        0      0        2 
  21   chr21_2642128     ZBoe    T    C      0.5      1        2 
  21   chr21_2642128     ZGre    T    C        0      0        2 
  21   chr21_2642128     ZHar    T    C        0      0        2 
  21   chr21_2642128   Sample    T    C        0      0        2 
  21   chr21_2643967     AAsi    C    G        0      0        2 
  21   chr21_2643967     AKia    C    G        1      2        2 
  21   chr21_2643967     AOna    C    G        1      2        2 
  21   chr21_2643967     ASom    C    G        0      0        2 
  21   chr21_2643967     HCab    C    G        0      0        2 
  21   chr21_2643967     HPrz    C    G        0      0        2 
  21   chr21_2643967     ZBoe    C    G        0      0        2 
  21   chr21_2643967     ZGre    C    G        0      0        2 
  21   chr21_2643967     ZHar    C    G        0      0        2 
  21   chr21_2643967   Sample    C    G        0      0        2 
  21   chr21_2645627     AAsi    A    G        0      0        2 
  21   chr21_2645627     AKia    A    G        0      0        2 
  21   chr21_2645627     AOna    A    G        0      0        2 
  21   chr21_2645627     ASom    A    G        0      0        2 
  21   chr21_2645627     HCab    A    G        1      2        2 
  21   chr21_2645627     HPrz    A    G        1      2        2 
  21   chr21_2645627     ZBoe    A    G        0      0        2 
  21   chr21_2645627     ZGre    A    G        0      0        2 
  21   chr21_2645627     ZHar    A    G        0      0        2 
  21   chr21_2645627   Sample    A    G        1      2        2 
  21   chr21_2653223     AAsi    A    G        0      0        2 
  21   chr21_2653223     AKia    A    G        0      0        2 
  21   chr21_2653223     AOna    A    G        0      0        2 
  21   chr21_2653223     ASom    A    G        0      0        2 
  21   chr21_2653223     HCab    A    G        0      0        2 
  21   chr21_2653223     HPrz    A    G      0.5      1        2 
  21   chr21_2653223     ZBoe    A    G        0      0        2 
  21   chr21_2653223     ZGre    A    G        0      0        2 
  21   chr21_2653223     ZHar    A    G        0      0        2 
  21   chr21_2653223   Sample    A    G        0      0        2 
  21   chr21_2673254     AAsi    A    G        0      0        2 
  21   chr21_2673254     AKia    A    G        0      0        2 
  21   chr21_2673254     AOna    A    G        0      0        2 
  21   chr21_2673254     ASom    A    G        0      0        2 
  21   chr21_2673254     HCab    A    G        1      2        2 
  21   chr21_2673254     HPrz    A    G      0.5      1        2 
  21   chr21_2673254     ZBoe    A    G        0      0        2 
  21   chr21_2673254     ZGre    A    G        0      0        2 
  21   chr21_2673254     ZHar    A    G        0      0        2 
  21   chr21_2673254   Sample    A    G        0      0        2 
  21   chr21_2679576     AAsi    T    C        0      0        2 
  21   chr21_2679576     AKia    T    C        0      0        2 
  21   chr21_2679576     AOna    T    C        0      0        2 
  21   chr21_2679576     ASom    T    C        0      0        2 
  21   chr21_2679576     HCab    T    C        0      0        2 
  21   chr21_2679576     HPrz    T    C        0      0        2 
  21   chr21_2679576     ZBoe    T    C        0      0        2 
  21   chr21_2679576     ZGre    T    C        1      2        2 
  21   chr21_2679576     ZHar    T    C        0      0        2 
  21   chr21_2679576   Sample    T    C        0      0        2 
  21   chr21_2680338     AAsi    C    T        0      0        2 
  21   chr21_2680338     AKia    C    T        0      0        2 
  21   chr21_2680338     AOna    C    T        0      0        2 
  21   chr21_2680338     ASom    C    T        0      0        2 
  21   chr21_2680338     HCab    C    T        1      2        2 
  21   chr21_2680338     HPrz    C    T        1      2        2 
  21   chr21_2680338     ZBoe    C    T        0      0        2 
  21   chr21_2680338     ZGre    C    T        0      0        2 
  21   chr21_2680338     ZHar    C    T        0      0        2 
  21   chr21_2680338   Sample    C    T        1      2        2 
  21   chr21_2682488     AAsi    T    C        0      0        2 
  21   chr21_2682488     AKia    T    C        0      0        2 
  21   chr21_2682488     AOna    T    C        0      0        2 
  21   chr21_2682488     ASom    T    C        1      2        2 
  21   chr21_2682488     HCab    T    C        0      0        2 
  21   chr21_2682488     HPrz    T    C        0      0        2 
  21   chr21_2682488     ZBoe    T    C        0      0        2 
  21   chr21_2682488     ZGre    T    C        0      0        2 
  21   chr21_2682488     ZHar    T    C        0      0        2 
  21   chr21_2682488   Sample    T    C        0      0        2 
  21   chr21_2685394     AAsi    G    T        0      0        2 
  21   chr21_2685394     AKia    G    T        1      2        2 
  21   chr21_2685394     AOna    G    T        1      2        2 
  21   chr21_2685394     ASom    G    T        0      0        2 
  21   chr21_2685394     HCab    G    T        0      0        2 
  21   chr21_2685394     HPrz    G    T        0      0        2 
  21   chr21_2685394     ZBoe    G    T        0      0        2 
  21   chr21_2685394     ZGre    G    T        0      0        2 
  21   chr21_2685394     ZHar    G    T        0      0        2 
  21   chr21_2685394   Sample    G    T        0      0        2 
  21   chr21_2686642     AAsi    A    G        0      0        2 
  21   chr21_2686642     AKia    A    G        0      0        2 
  21   chr21_2686642     AOna    A    G        0      0        2 
  21   chr21_2686642     ASom    A    G        0      0        2 
  21   chr21_2686642     HCab    A    G        1      2        2 
  21   chr21_2686642     HPrz    A    G        1      2        2 
  21   chr21_2686642     ZBoe    A    G        0      0        2 
  21   chr21_2686642     ZGre    A    G        0      0        2 
  21   chr21_2686642     ZHar    A    G        0      0        2 
  21   chr21_2686642   Sample    A    G        1      2        2 
  21   chr21_2698893     AAsi    T    C        0      0        2 
  21   chr21_2698893     AKia    T    C        0      0        2 
  21   chr21_2698893     AOna    T    C        0      0        2 
  21   chr21_2698893     ASom    T    C        0      0        2 
  21   chr21_2698893     HCab    T    C        0      0        2 
  21   chr21_2698893     HPrz    T    C        0      0        2 
  21   chr21_2698893     ZBoe    T    C        0      0        2 
  21   chr21_2698893     ZGre    T    C        0      0        2 
  21   chr21_2698893     ZHar    T    C      0.5      1        2 
  21   chr21_2698893   Sample    T    C        0      0        2 
  21   chr21_2701590     AAsi    G    A        0      0        2 
  21   chr21_2701590     AKia    G    A        0      0        2 
  21   chr21_2701590     AOna    G    A        0      0        2 
  21   chr21_2701590     ASom    G    A        0      0        2 
  21   chr21_2701590     HCab    G    A        1      2        2 
  21   chr21_2701590     HPrz    G    A        1      2        2 
  21   chr21_2701590     ZBoe    G    A        0      0        2 
  21   chr21_2701590     ZGre    G    A        0      0        2 
  21   chr21_2701590     ZHar    G    A        0      0        2 
  21   chr21_2701590   Sample    G    A        1      2        2 
  21   chr21_2702315     AAsi    C    T        1      2        2 
  21   chr21_2702315     AKia    C    T        1      2        2 
  21   chr21_2702315     AOna    C    T        1      2        2 
  21   chr21_2702315     ASom    C    T        1      2        2 
  21   chr21_2702315     HCab    C    T        0      0        2 
  21   chr21_2702315     HPrz    C    T        0      0        2 
  21   chr21_2702315     ZBoe    C    T        0      0        2 
  21   chr21_2702315     ZGre    C    T        0      0        2 
  21   chr21_2702315     ZHar    C    T        0      0        2 
  21   chr21_2702315   Sample    C    T        0      0        2 
  21   chr21_2703167     AAsi    T    C        0      0        2 
  21   chr21_2703167     AKia    T    C        0      0        2 
  21   chr21_2703167     AOna    T    C        0      0        2 
  21   chr21_2703167     ASom    T    C        0      0        2 
  21   chr21_2703167     HCab    T    C        0      0        2 
  21   chr21_2703167     HPrz    T    C        0      0        2 
  21   chr21_2703167     ZBoe    T    C        1      2        2 
  21   chr21_2703167     ZGre    T    C        1      2        2 
  21   chr21_2703167     ZHar    T    C        1      2        2 
  21   chr21_2703167   Sample    T    C        0      0        2 
  21   chr21_2704068     AAsi    A    G        0      0        2 
  21   chr21_2704068     AKia    A    G        0      0        2 
  21   chr21_2704068     AOna    A    G        0      0        2 
  21   chr21_2704068     ASom    A    G        0      0        2 
  21   chr21_2704068     HCab    A    G        0      0        2 
  21   chr21_2704068     HPrz    A    G        0      0        2 
  21   chr21_2704068     ZBoe    A    G        1      2        2 
  21   chr21_2704068     ZGre    A    G        1      2        2 
  21   chr21_2704068     ZHar    A    G        1      2        2 
  21   chr21_2704068   Sample    A    G        0      0        2 
  21   chr21_2704177     AAsi    T    C        0      0        2 
  21   chr21_2704177     AKia    T    C        1      2        2 
  21   chr21_2704177     AOna    T    C        1      2        2 
  21   chr21_2704177     ASom    T    C        0      0        2 
  21   chr21_2704177     HCab    T    C        0      0        2 
  21   chr21_2704177     HPrz    T    C        0      0        2 
  21   chr21_2704177     ZBoe    T    C        0      0        2 
  21   chr21_2704177     ZGre    T    C        0      0        2 
  21   chr21_2704177     ZHar    T    C        0      0        2 
  21   chr21_2704177   Sample    T    C        0      0        2 
  21   chr21_2728393     AAsi    T    C        0      0        2 
  21   chr21_2728393     AKia    T    C        0      0        2 
  21   chr21_2728393     AOna    T    C        0      0        2 
  21   chr21_2728393     ASom    T    C        0      0        2 
  21   chr21_2728393     HCab    T    C        0      0        2 
  21   chr21_2728393     HPrz    T    C        0      0        2 
  21   chr21_2728393     ZBoe    T    C        0      0        2 
  21   chr21_2728393     ZGre    T    C        0      0        2 
  21   chr21_2728393     ZHar    T    C        1      2        2 
  21   chr21_2728393   Sample    T    C        0      0        2 
  21   chr21_2734163     AAsi    A    G        0      0        2 
  21   chr21_2734163     AKia    A    G        0      0        2 
  21   chr21_2734163     AOna    A    G        0      0        2 
  21   chr21_2734163     ASom    A    G        0      0        2 
  21   chr21_2734163     HCab    A    G        0      0        2 
  21   chr21_2734163     HPrz    A    G        0      0        2 
  21   chr21_2734163     ZBoe    A    G        0      0        2 
  21   chr21_2734163     ZGre    A    G        1      2        2 
  21   chr21_2734163     ZHar    A    G        0      0        2 
  21   chr21_2734163   Sample    A    G        0      0        2 
  21   chr21_2744269     AAsi    T    G        0      0        2 
  21   chr21_2744269     AKia    T    G        0      0        2 
  21   chr21_2744269     AOna    T    G        0      0        2 
  21   chr21_2744269     ASom    T    G        0      0        2 
  21   chr21_2744269     HCab    T    G        1      2        2 
  21   chr21_2744269     HPrz    T    G        1      2        2 
  21   chr21_2744269     ZBoe    T    G        0      0        2 
  21   chr21_2744269     ZGre    T    G        0      0        2 
  21   chr21_2744269     ZHar    T    G        0      0        2 
  21   chr21_2744269   Sample    T    G        1      2        2 
  21   chr21_2744750     AAsi    A    G        0      0        2 
  21   chr21_2744750     AKia    A    G        0      0        2 
  21   chr21_2744750     AOna    A    G        0      0        2 
  21   chr21_2744750     ASom    A    G        0      0        2 
  21   chr21_2744750     HCab    A    G        0      0        2 
  21   chr21_2744750     HPrz    A    G        0      0        2 
  21   chr21_2744750     ZBoe    A    G        1      2        2 
  21   chr21_2744750     ZGre    A    G        0      0        2 
  21   chr21_2744750     ZHar    A    G        0      0        2 
  21   chr21_2744750   Sample    A    G        0      0        2 
  21   chr21_2750672     AAsi    T    C        0      0        2 
  21   chr21_2750672     AKia    T    C        0      0        2 
  21   chr21_2750672     AOna    T    C        0      0        2 
  21   chr21_2750672     ASom    T    C        0      0        2 
  21   chr21_2750672     HCab    T    C        0      0        2 
  21   chr21_2750672     HPrz    T    C        0      0        2 
  21   chr21_2750672     ZBoe    T    C        1      2        2 
  21   chr21_2750672     ZGre    T    C        0      0        2 
  21   chr21_2750672     ZHar    T    C        0      0        2 
  21   chr21_2750672   Sample    T    C        0      0        2 
  21   chr21_2762920     AAsi    G    A        0      0        2 
  21   chr21_2762920     AKia    G    A        0      0        2 
  21   chr21_2762920     AOna    G    A        0      0        2 
  21   chr21_2762920     ASom    G    A        0      0        2 
  21   chr21_2762920     HCab    G    A        0      0        2 
  21   chr21_2762920     HPrz    G    A        0      0        2 
  21   chr21_2762920     ZBoe    G    A        1      2        2 
  21   chr21_2762920     ZGre    G    A        0      0        2 
  21   chr21_2762920     ZHar    G    A        0      0        2 
  21   chr21_2762920   Sample    G    A        0      0        2 
  21   chr21_2766612     AAsi    G    A        0      0        2 
  21   chr21_2766612     AKia    G    A        0      0        2 
  21   chr21_2766612     AOna    G    A        0      0        2 
  21   chr21_2766612     ASom    G    A        0      0        2 
  21   chr21_2766612     HCab    G    A        1      2        2 
  21   chr21_2766612     HPrz    G    A        1      2        2 
  21   chr21_2766612     ZBoe    G    A        0      0        2 
  21   chr21_2766612     ZGre    G    A        0      0        2 
  21   chr21_2766612     ZHar    G    A        0      0        2 
  21   chr21_2766612   Sample    G    A        1      2        2 
  21   chr21_2766957     AAsi    A    G        0      0        2 
  21   chr21_2766957     AKia    A    G        1      2        2 
  21   chr21_2766957     AOna    A    G      0.5      1        2 
  21   chr21_2766957     ASom    A    G        0      0        2 
  21   chr21_2766957     HCab    A    G        0      0        2 
  21   chr21_2766957     HPrz    A    G        0      0        2 
  21   chr21_2766957     ZBoe    A    G        0      0        2 
  21   chr21_2766957     ZGre    A    G        0      0        2 
  21   chr21_2766957     ZHar    A    G        0      0        2 
  21   chr21_2766957   Sample    A    G        0      0        2 
  21   chr21_2770867     AAsi    C    G        0      0        2 
  21   chr21_2770867     AKia    C    G        0      0        2 
  21   chr21_2770867     AOna    C    G        0      0        2 
  21   chr21_2770867     ASom    C    G        0      0        2 
  21   chr21_2770867     HCab    C    G        1      2        2 
  21   chr21_2770867     HPrz    C    G        1      2        2 
  21   chr21_2770867     ZBoe    C    G        0      0        2 
  21   chr21_2770867     ZGre    C    G        0      0        2 
  21   chr21_2770867     ZHar    C    G        0      0        2 
  21   chr21_2770867   Sample    C    G        1      2        2 
  21   chr21_2779800     AAsi    T    C        0      0        2 
  21   chr21_2779800     AKia    T    C        0      0        2 
  21   chr21_2779800     AOna    T    C        0      0        2 
  21   chr21_2779800     ASom    T    C        0      0        2 
  21   chr21_2779800     HCab    T    C        0      0        2 
  21   chr21_2779800     HPrz    T    C      0.5      1        2 
  21   chr21_2779800     ZBoe    T    C        0      0        2 
  21   chr21_2779800     ZGre    T    C        0      0        2 
  21   chr21_2779800     ZHar    T    C        0      0        2 
  21   chr21_2779800   Sample    T    C        1      2        2 
  21   chr21_2788569     AAsi    T    C        0      0        2 
  21   chr21_2788569     AKia    T    C        0      0        2 
  21   chr21_2788569     AOna    T    C        0      0        2 
  21   chr21_2788569     ASom    T    C        0      0        2 
  21   chr21_2788569     HCab    T    C        0      0        2 
  21   chr21_2788569     HPrz    T    C      0.5      1        2 
  21   chr21_2788569     ZBoe    T    C        0      0        2 
  21   chr21_2788569     ZGre    T    C        0      0        2 
  21   chr21_2788569     ZHar    T    C        0      0        2 
  21   chr21_2788569   Sample    T    C        0      0        2 
  21   chr21_2802656     AAsi    G    A        0      0        2 
  21   chr21_2802656     AKia    G    A        0      0        2 
  21   chr21_2802656     AOna    G    A        0      0        2 
  21   chr21_2802656     ASom    G    A        0      0        2 
  21   chr21_2802656     HCab    G    A        1      2        2 
  21   chr21_2802656     HPrz    G    A        1      2        2 
  21   chr21_2802656     ZBoe    G    A        0      0        2 
  21   chr21_2802656     ZGre    G    A        0      0        2 
  21   chr21_2802656     ZHar    G    A        0      0        2 
  21   chr21_2802656   Sample    G    A        1      2        2 
  21   chr21_2806639     AAsi    A    G        1      2        2 
  21   chr21_2806639     AKia    A    G        0      0        2 
  21   chr21_2806639     AOna    A    G        0      0        2 
  21   chr21_2806639     ASom    A    G        1      2        2 
  21   chr21_2806639     HCab    A    G        0      0        2 
  21   chr21_2806639     HPrz    A    G        0      0        2 
  21   chr21_2806639     ZBoe    A    G        0      0        2 
  21   chr21_2806639     ZGre    A    G        0      0        2 
  21   chr21_2806639     ZHar    A    G        0      0        2 
  21   chr21_2806639   Sample    A    G        1      2        2 
  21   chr21_2826217     AAsi    A    G        0      0        2 
  21   chr21_2826217     AKia    A    G        1      2        2 
  21   chr21_2826217     AOna    A    G        0      0        2 
  21   chr21_2826217     ASom    A    G        0      0        2 
  21   chr21_2826217     HCab    A    G        0      0        2 
  21   chr21_2826217     HPrz    A    G        0      0        2 
  21   chr21_2826217     ZBoe    A    G        0      0        2 
  21   chr21_2826217     ZGre    A    G        0      0        2 
  21   chr21_2826217     ZHar    A    G        0      0        2 
  21   chr21_2826217   Sample    A    G        0      0        2 
  21   chr21_2836722     AAsi    C    G        0      0        2 
  21   chr21_2836722     AKia    C    G        0      0        2 
  21   chr21_2836722     AOna    C    G        0      0        2 
  21   chr21_2836722     ASom    C    G        0      0        2 
  21   chr21_2836722     HCab    C    G        0      0        2 
  21   chr21_2836722     HPrz    C    G        0      0        2 
  21   chr21_2836722     ZBoe    C    G        1      2        2 
  21   chr21_2836722     ZGre    C    G        0      0        2 
  21   chr21_2836722     ZHar    C    G        0      0        2 
  21   chr21_2836722   Sample    C    G        0      0        2 
  21   chr21_2845118     AAsi    C    T        0      0        2 
  21   chr21_2845118     AKia    C    T        0      0        2 
  21   chr21_2845118     AOna    C    T        0      0        2 
  21   chr21_2845118     ASom    C    T        0      0        2 
  21   chr21_2845118     HCab    C    T        1      2        2 
  21   chr21_2845118     HPrz    C    T        1      2        2 
  21   chr21_2845118     ZBoe    C    T        0      0        2 
  21   chr21_2845118     ZGre    C    T        0      0        2 
  21   chr21_2845118     ZHar    C    T        0      0        2 
  21   chr21_2845118   Sample    C    T        1      2        2 
  21   chr21_2853615     AAsi    A    G        1      2        2 
  21   chr21_2853615     AKia    A    G        0      0        2 
  21   chr21_2853615     AOna    A    G        0      0        2 
  21   chr21_2853615     ASom    A    G        1      2        2 
  21   chr21_2853615     HCab    A    G        0      0        2 
  21   chr21_2853615     HPrz    A    G        0      0        2 
  21   chr21_2853615     ZBoe    A    G        0      0        2 
  21   chr21_2853615     ZGre    A    G        0      0        2 
  21   chr21_2853615     ZHar    A    G        0      0        2 
  21   chr21_2853615   Sample    A    G        0      0        2 
  21   chr21_2857502     AAsi    A    G        0      0        2 
  21   chr21_2857502     AKia    A    G        0      0        2 
  21   chr21_2857502     AOna    A    G        0      0        2 
  21   chr21_2857502     ASom    A    G        0      0        2 
  21   chr21_2857502     HCab    A    G        1      2        2 
  21   chr21_2857502     HPrz    A    G        1      2        2 
  21   chr21_2857502     ZBoe    A    G        0      0        2 
  21   chr21_2857502     ZGre    A    G        0      0        2 
  21   chr21_2857502     ZHar    A    G        0      0        2 
  21   chr21_2857502   Sample    A    G        1      2        2 
  21   chr21_2858549     AAsi    A    C        0      0        2 
  21   chr21_2858549     AKia    A    C        1      2        2 
  21   chr21_2858549     AOna    A    C        1      2        2 
  21   chr21_2858549     ASom    A    C        0      0        2 
  21   chr21_2858549     HCab    A    C        0      0        2 
  21   chr21_2858549     HPrz    A    C        0      0        2 
  21   chr21_2858549     ZBoe    A    C        0      0        2 
  21   chr21_2858549     ZGre    A    C        0      0        2 
  21   chr21_2858549     ZHar    A    C        0      0        2 
  21   chr21_2858549   Sample    A    C        0      0        2 
  21   chr21_2875180     AAsi    A    G        0      0        2 
  21   chr21_2875180     AKia    A    G        0      0        2 
  21   chr21_2875180     AOna    A    G        0      0        2 
  21   chr21_2875180     ASom    A    G        0      0        2 
  21   chr21_2875180     HCab    A    G        0      0        2 
  21   chr21_2875180     HPrz    A    G        0      0        2 
  21   chr21_2875180     ZBoe    A    G        1      2        2 
  21   chr21_2875180     ZGre    A    G        0      0        2 
  21   chr21_2875180     ZHar    A    G        0      0        2 
  21   chr21_2875180   Sample    A    G        0      0        2 
  21   chr21_2879288     AAsi    T    C        1      2        2 
  21   chr21_2879288     AKia    T    C        0      0        2 
  21   chr21_2879288     AOna    T    C        0      0        2 
  21   chr21_2879288     ASom    T    C        1      2        2 
  21   chr21_2879288     HCab    T    C        0      0        2 
  21   chr21_2879288     HPrz    T    C        0      0        2 
  21   chr21_2879288     ZBoe    T    C        0      0        2 
  21   chr21_2879288     ZGre    T    C        0      0        2 
  21   chr21_2879288     ZHar    T    C        0      0        2 
  21   chr21_2879288   Sample    T    C        0      0        2 
  21   chr21_2880365     AAsi    T    C        0      0        2 
  21   chr21_2880365     AKia    T    C        1      2        2 
  21   chr21_2880365     AOna    T    C        1      2        2 
  21   chr21_2880365     ASom    T    C        0      0        2 
  21   chr21_2880365     HCab    T    C        0      0        2 
  21   chr21_2880365     HPrz    T    C        0      0        2 
  21   chr21_2880365     ZBoe    T    C        0      0        2 
  21   chr21_2880365     ZGre    T    C        0      0        2 
  21   chr21_2880365     ZHar    T    C        0      0        2 
  21   chr21_2880365   Sample    T    C        0      0        2 
  21   chr21_2881229     AAsi    C    T        0      0        2 
  21   chr21_2881229     AKia    C    T        0      0        2 
  21   chr21_2881229     AOna    C    T        0      0        2 
  21   chr21_2881229     ASom    C    T        0      0        2 
  21   chr21_2881229     HCab    C    T        0      0        2 
  21   chr21_2881229     HPrz    C    T        0      0        2 
  21   chr21_2881229     ZBoe    C    T        1      2        2 
  21   chr21_2881229     ZGre    C    T        1      2        2 
  21   chr21_2881229     ZHar    C    T        1      2        2 
  21   chr21_2881229   Sample    C    T        0      0        2 
  21   chr21_2889313     AAsi    T    C        0      0        2 
  21   chr21_2889313     AKia    T    C        1      2        2 
  21   chr21_2889313     AOna    T    C        1      2        2 
  21   chr21_2889313     ASom    T    C        0      0        2 
  21   chr21_2889313     HCab    T    C        0      0        2 
  21   chr21_2889313     HPrz    T    C        0      0        2 
  21   chr21_2889313     ZBoe    T    C        0      0        2 
  21   chr21_2889313     ZGre    T    C        0      0        2 
  21   chr21_2889313     ZHar    T    C        0      0        2 
  21   chr21_2889313   Sample    T    C        0      0        2 
  21   chr21_2905254     AAsi    T    C        0      0        2 
  21   chr21_2905254     AKia    T    C        0      0        2 
  21   chr21_2905254     AOna    T    C        0      0        2 
  21   chr21_2905254     ASom    T    C        0      0        2 
  21   chr21_2905254     HCab    T    C        0      0        2 
  21   chr21_2905254     HPrz    T    C      0.5      1        2 
  21   chr21_2905254     ZBoe    T    C        0      0        2 
  21   chr21_2905254     ZGre    T    C        0      0        2 
  21   chr21_2905254     ZHar    T    C        0      0        2 
  21   chr21_2905254   Sample    T    C        0      0        2 
  21   chr21_2906268     AAsi    C    T        0      0        2 
  21   chr21_2906268     AKia    C    T        0      0        2 
  21   chr21_2906268     AOna    C    T        0      0        2 
  21   chr21_2906268     ASom    C    T        0      0        2 
  21   chr21_2906268     HCab    C    T        1      2        2 
  21   chr21_2906268     HPrz    C    T        1      2        2 
  21   chr21_2906268     ZBoe    C    T        0      0        2 
  21   chr21_2906268     ZGre    C    T        0      0        2 
  21   chr21_2906268     ZHar    C    T        0      0        2 
  21   chr21_2906268   Sample    C    T        1      2        2 
  21   chr21_2907263     AAsi    C    G        0      0        2 
  21   chr21_2907263     AKia    C    G        0      0        2 
  21   chr21_2907263     AOna    C    G      0.5      1        2 
  21   chr21_2907263     ASom    C    G        0      0        2 
  21   chr21_2907263     HCab    C    G        0      0        2 
  21   chr21_2907263     HPrz    C    G        0      0        2 
  21   chr21_2907263     ZBoe    C    G        0      0        2 
  21   chr21_2907263     ZGre    C    G        0      0        2 
  21   chr21_2907263     ZHar    C    G        0      0        2 
  21   chr21_2907263   Sample    C    G        0      0        2 
  21   chr21_2909960     AAsi    T    C        1      2        2 
  21   chr21_2909960     AKia    T    C        0      0        2 
  21   chr21_2909960     AOna    T    C        0      0        2 
  21   chr21_2909960     ASom    T    C        1      2        2 
  21   chr21_2909960     HCab    T    C        0      0        2 
  21   chr21_2909960     HPrz    T    C        0      0        2 
  21   chr21_2909960     ZBoe    T    C        0      0        2 
  21   chr21_2909960     ZGre    T    C        0      0        2 
  21   chr21_2909960     ZHar    T    C        0      0        2 
  21   chr21_2909960   Sample    T    C        0      0        2 
  21   chr21_2913743     AAsi    A    C        0      0        2 
  21   chr21_2913743     AKia    A    C        0      0        2 
  21   chr21_2913743     AOna    A    C        0      0        2 
  21   chr21_2913743     ASom    A    C        0      0        2 
  21   chr21_2913743     HCab    A    C      0.5      1        2 
  21   chr21_2913743     HPrz    A    C        1      2        2 
  21   chr21_2913743     ZBoe    A    C        0      0        2 
  21   chr21_2913743     ZGre    A    C        0      0        2 
  21   chr21_2913743     ZHar    A    C        0      0        2 
  21   chr21_2913743   Sample    A    C        1      2        2 
  21   chr21_2916406     AAsi    C    A        0      0        2 
  21   chr21_2916406     AKia    C    A        0      0        2 
  21   chr21_2916406     AOna    C    A        0      0        2 
  21   chr21_2916406     ASom    C    A        0      0        2 
  21   chr21_2916406     HCab    C    A        1      2        2 
  21   chr21_2916406     HPrz    C    A        1      2        2 
  21   chr21_2916406     ZBoe    C    A        0      0        2 
  21   chr21_2916406     ZGre    C    A        0      0        2 
  21   chr21_2916406     ZHar    C    A        0      0        2 
  21   chr21_2916406   Sample    C    A        1      2        2 
  21   chr21_2920973     AAsi    C    T        0      0        2 
  21   chr21_2920973     AKia    C    T        0      0        2 
  21   chr21_2920973     AOna    C    T        0      0        2 
  21   chr21_2920973     ASom    C    T        0      0        2 
  21   chr21_2920973     HCab    C    T        1      2        2 
  21   chr21_2920973     HPrz    C    T        1      2        2 
  21   chr21_2920973     ZBoe    C    T        0      0        2 
  21   chr21_2920973     ZGre    C    T        0      0        2 
  21   chr21_2920973     ZHar    C    T        0      0        2 
  21   chr21_2920973   Sample    C    T        1      2        2 
  21   chr21_2923581     AAsi    T    C        0      0        2 
  21   chr21_2923581     AKia    T    C        0      0        2 
  21   chr21_2923581     AOna    T    C        0      0        2 
  21   chr21_2923581     ASom    T    C        0      0        2 
  21   chr21_2923581     HCab    T    C        0      0        2 
  21   chr21_2923581     HPrz    T    C        0      0        2 
  21   chr21_2923581     ZBoe    T    C        0      0        2 
  21   chr21_2923581     ZGre    T    C        0      0        2 
  21   chr21_2923581     ZHar    T    C      0.5      1        2 
  21   chr21_2923581   Sample    T    C        0      0        2 
  21   chr21_2926606     AAsi    T    C        1      2        2 
  21   chr21_2926606     AKia    T    C        0      0        2 
  21   chr21_2926606     AOna    T    C        0      0        2 
  21   chr21_2926606     ASom    T    C        1      2        2 
  21   chr21_2926606     HCab    T    C        0      0        2 
  21   chr21_2926606     HPrz    T    C        0      0        2 
  21   chr21_2926606     ZBoe    T    C        0      0        2 
  21   chr21_2926606     ZGre    T    C        0      0        2 
  21   chr21_2926606     ZHar    T    C        0      0        2 
  21   chr21_2926606   Sample    T    C        0      0        2 
  21   chr21_2929638     AAsi    C    G        1      2        2 
  21   chr21_2929638     AKia    C    G        0      0        2 
  21   chr21_2929638     AOna    C    G        0      0        2 
  21   chr21_2929638     ASom    C    G        1      2        2 
  21   chr21_2929638     HCab    C    G        0      0        2 
  21   chr21_2929638     HPrz    C    G        0      0        2 
  21   chr21_2929638     ZBoe    C    G        0      0        2 
  21   chr21_2929638     ZGre    C    G        0      0        2 
  21   chr21_2929638     ZHar    C    G        0      0        2 
  21   chr21_2929638   Sample    C    G        0      0        2 
  21   chr21_2935826     AAsi    T    C        0      0        2 
  21   chr21_2935826     AKia    T    C        0      0        2 
  21   chr21_2935826     AOna    T    C        0      0        2 
  21   chr21_2935826     ASom    T    C        0      0        2 
  21   chr21_2935826     HCab    T    C        0      0        2 
  21   chr21_2935826     HPrz    T    C        0      0        2 
  21   chr21_2935826     ZBoe    T    C        0      0        2 
  21   chr21_2935826     ZGre    T    C        1      2        2 
  21   chr21_2935826     ZHar    T    C        0      0        2 
  21   chr21_2935826   Sample    T    C        0      0        2 
  21   chr21_2939036     AAsi    A    G        0      0        2 
  21   chr21_2939036     AKia    A    G        0      0        2 
  21   chr21_2939036     AOna    A    G        0      0        2 
  21   chr21_2939036     ASom    A    G        0      0        2 
  21   chr21_2939036     HCab    A    G        0      0        2 
  21   chr21_2939036     HPrz    A    G        0      0        2 
  21   chr21_2939036     ZBoe    A    G        0      0        2 
  21   chr21_2939036     ZGre    A    G        0      0        2 
  21   chr21_2939036     ZHar    A    G        1      2        2 
  21   chr21_2939036   Sample    A    G        0      0        2 
  21   chr21_2942037     AAsi    A    G        0      0        2 
  21   chr21_2942037     AKia    A    G        1      2        2 
  21   chr21_2942037     AOna    A    G        0      0        2 
  21   chr21_2942037     ASom    A    G        0      0        2 
  21   chr21_2942037     HCab    A    G        0      0        2 
  21   chr21_2942037     HPrz    A    G        0      0        2 
  21   chr21_2942037     ZBoe    A    G        0      0        2 
  21   chr21_2942037     ZGre    A    G        0      0        2 
  21   chr21_2942037     ZHar    A    G        0      0        2 
  21   chr21_2942037   Sample    A    G        0      0        2 
  21   chr21_2944159     AAsi    A    G        0      0        2 
  21   chr21_2944159     AKia    A    G        0      0        2 
  21   chr21_2944159     AOna    A    G        0      0        2 
  21   chr21_2944159     ASom    A    G        0      0        2 
  21   chr21_2944159     HCab    A    G        0      0        2 
  21   chr21_2944159     HPrz    A    G        0      0        2 
  21   chr21_2944159     ZBoe    A    G        0      0        2 
  21   chr21_2944159     ZGre    A    G        1      2        2 
  21   chr21_2944159     ZHar    A    G        0      0        2 
  21   chr21_2944159   Sample    A    G        0      0        2 
  21   chr21_2945546     AAsi    G    T        0      0        2 
  21   chr21_2945546     AKia    G    T        0      0        2 
  21   chr21_2945546     AOna    G    T        0      0        2 
  21   chr21_2945546     ASom    G    T        0      0        2 
  21   chr21_2945546     HCab    G    T        1      2        2 
  21   chr21_2945546     HPrz    G    T        1      2        2 
  21   chr21_2945546     ZBoe    G    T        0      0        2 
  21   chr21_2945546     ZGre    G    T        0      0        2 
  21   chr21_2945546     ZHar    G    T        0      0        2 
  21   chr21_2945546   Sample    G    T        1      2        2 
  21   chr21_2956895     AAsi    A    G        0      0        2 
  21   chr21_2956895     AKia    A    G        0      0        2 
  21   chr21_2956895     AOna    A    G        0      0        2 
  21   chr21_2956895     ASom    A    G        0      0        2 
  21   chr21_2956895     HCab    A    G        0      0        2 
  21   chr21_2956895     HPrz    A    G        0      0        2 
  21   chr21_2956895     ZBoe    A    G        0      0        2 
  21   chr21_2956895     ZGre    A    G        0      0        2 
  21   chr21_2956895     ZHar    A    G        1      2        2 
  21   chr21_2956895   Sample    A    G        0      0        2 
  21   chr21_2957610     AAsi    G    C        0      0        2 
  21   chr21_2957610     AKia    G    C        0      0        2 
  21   chr21_2957610     AOna    G    C        0      0        2 
  21   chr21_2957610     ASom    G    C        0      0        2 
  21   chr21_2957610     HCab    G    C        1      2        2 
  21   chr21_2957610     HPrz    G    C        1      2        2 
  21   chr21_2957610     ZBoe    G    C        0      0        2 
  21   chr21_2957610     ZGre    G    C        0      0        2 
  21   chr21_2957610     ZHar    G    C        0      0        2 
  21   chr21_2957610   Sample    G    C        1      2        2 
  21   chr21_2958891     AAsi    A    G        0      0        2 
  21   chr21_2958891     AKia    A    G        0      0        2 
  21   chr21_2958891     AOna    A    G        0      0        2 
  21   chr21_2958891     ASom    A    G        0      0        2 
  21   chr21_2958891     HCab    A    G        1      2        2 
  21   chr21_2958891     HPrz    A    G        1      2        2 
  21   chr21_2958891     ZBoe    A    G        0      0        2 
  21   chr21_2958891     ZGre    A    G        1      2        2 
  21   chr21_2958891     ZHar    A    G        0      0        2 
  21   chr21_2958891   Sample    A    G        1      2        2 
  21   chr21_2967374     AAsi    T    C        0      0        2 
  21   chr21_2967374     AKia    T    C        1      2        2 
  21   chr21_2967374     AOna    T    C        1      2        2 
  21   chr21_2967374     ASom    T    C        0      0        2 
  21   chr21_2967374     HCab    T    C        0      0        2 
  21   chr21_2967374     HPrz    T    C        0      0        2 
  21   chr21_2967374     ZBoe    T    C        0      0        2 
  21   chr21_2967374     ZGre    T    C        0      0        2 
  21   chr21_2967374     ZHar    T    C        0      0        2 
  21   chr21_2967374   Sample    T    C        0      0        2 
  21   chr21_2975772     AAsi    T    C        0      0        2 
  21   chr21_2975772     AKia    T    C        0      0        2 
  21   chr21_2975772     AOna    T    C        0      0        2 
  21   chr21_2975772     ASom    T    C        0      0        2 
  21   chr21_2975772     HCab    T    C        0      0        2 
  21   chr21_2975772     HPrz    T    C      0.5      1        2 
  21   chr21_2975772     ZBoe    T    C        0      0        2 
  21   chr21_2975772     ZGre    T    C        0      0        2 
  21   chr21_2975772     ZHar    T    C        0      0        2 
  21   chr21_2975772   Sample    T    C        0      0        2 
  21   chr21_2984299     AAsi    T    C        0      0        2 
  21   chr21_2984299     AKia    T    C        0      0        2 
  21   chr21_2984299     AOna    T    C        0      0        2 
  21   chr21_2984299     ASom    T    C        0      0        2 
  21   chr21_2984299     HCab    T    C        0      0        2 
  21   chr21_2984299     HPrz    T    C        0      0        2 
  21   chr21_2984299     ZBoe    T    C        0      0        2 
  21   chr21_2984299     ZGre    T    C        1      2        2 
  21   chr21_2984299     ZHar    T    C        0      0        2 
  21   chr21_2984299   Sample    T    C        0      0        2 
  21   chr21_2987572     AAsi    T    C        0      0        2 
  21   chr21_2987572     AKia    T    C        0      0        2 
  21   chr21_2987572     AOna    T    C        0      0        2 
  21   chr21_2987572     ASom    T    C        0      0        2 
  21   chr21_2987572     HCab    T    C        0      0        2 
  21   chr21_2987572     HPrz    T    C      0.5      1        2 
  21   chr21_2987572     ZBoe    T    C        0      0        2 
  21   chr21_2987572     ZGre    T    C        0      0        2 
  21   chr21_2987572     ZHar    T    C        0      0        2 
  21   chr21_2987572   Sample    T    C        0      0        2 
  21   chr21_2991899     AAsi    T    C        0      0        2 
  21   chr21_2991899     AKia    T    C        1      2        2 
  21   chr21_2991899     AOna    T    C        1      2        2 
  21   chr21_2991899     ASom    T    C        0      0        2 
  21   chr21_2991899     HCab    T    C        0      0        2 
  21   chr21_2991899     HPrz    T    C        0      0        2 
  21   chr21_2991899     ZBoe    T    C        0      0        2 
  21   chr21_2991899     ZGre    T    C        0      0        2 
  21   chr21_2991899     ZHar    T    C        0      0        2 
  21   chr21_2991899   Sample    T    C        0      0        2 
  21   chr21_2992249     AAsi    A    G        0      0        2 
  21   chr21_2992249     AKia    A    G        0      0        2 
  21   chr21_2992249     AOna    A    G        0      0        2 
  21   chr21_2992249     ASom    A    G        0      0        2 
  21   chr21_2992249     HCab    A    G        0      0        2 
  21   chr21_2992249     HPrz    A    G        0      0        2 
  21   chr21_2992249     ZBoe    A    G        0      0        2 
  21   chr21_2992249     ZGre    A    G        0      0        2 
  21   chr21_2992249     ZHar    A    G        1      2        2 
  21   chr21_2992249   Sample    A    G        0      0        2 
  21   chr21_2992378     AAsi    A    G        0      0        2 
  21   chr21_2992378     AKia    A    G        0      0        2 
  21   chr21_2992378     AOna    A    G        0      0        2 
  21   chr21_2992378     ASom    A    G        0      0        2 
  21   chr21_2992378     HCab    A    G        0      0        2 
  21   chr21_2992378     HPrz    A    G        0      0        2 
  21   chr21_2992378     ZBoe    A    G      0.5      1        2 
  21   chr21_2992378     ZGre    A    G        0      0        2 
  21   chr21_2992378     ZHar    A    G        0      0        2 
  21   chr21_2992378   Sample    A    G        0      0        2 
  21   chr21_3012536     AAsi    A    G        0      0        2 
  21   chr21_3012536     AKia    A    G        0      0        2 
  21   chr21_3012536     AOna    A    G        0      0        2 
  21   chr21_3012536     ASom    A    G        1      2        2 
  21   chr21_3012536     HCab    A    G        0      0        2 
  21   chr21_3012536     HPrz    A    G        0      0        2 
  21   chr21_3012536     ZBoe    A    G        0      0        2 
  21   chr21_3012536     ZGre    A    G        0      0        2 
  21   chr21_3012536     ZHar    A    G        0      0        2 
  21   chr21_3012536   Sample    A    G        0      0        2 
  21   chr21_3014619     AAsi    A    C        0      0        2 
  21   chr21_3014619     AKia    A    C        1      2        2 
  21   chr21_3014619     AOna    A    C        1      2        2 
  21   chr21_3014619     ASom    A    C        0      0        2 
  21   chr21_3014619     HCab    A    C        0      0        2 
  21   chr21_3014619     HPrz    A    C        0      0        2 
  21   chr21_3014619     ZBoe    A    C        0      0        2 
  21   chr21_3014619     ZGre    A    C        0      0        2 
  21   chr21_3014619     ZHar    A    C        0      0        2 
  21   chr21_3014619   Sample    A    C        0      0        2 
  21   chr21_3014628     AAsi    G    T        0      0        2 
  21   chr21_3014628     AKia    G    T        0      0        2 
  21   chr21_3014628     AOna    G    T        0      0        2 
  21   chr21_3014628     ASom    G    T        0      0        2 
  21   chr21_3014628     HCab    G    T        1      2        2 
  21   chr21_3014628     HPrz    G    T        1      2        2 
  21   chr21_3014628     ZBoe    G    T        0      0        2 
  21   chr21_3014628     ZGre    G    T        0      0        2 
  21   chr21_3014628     ZHar    G    T        0      0        2 
  21   chr21_3014628   Sample    G    T        1      2        2 
  21   chr21_3025460     AAsi    A    G        0      0        2 
  21   chr21_3025460     AKia    A    G        0      0        2 
  21   chr21_3025460     AOna    A    G        0      0        2 
  21   chr21_3025460     ASom    A    G        0      0        2 
  21   chr21_3025460     HCab    A    G        0      0        2 
  21   chr21_3025460     HPrz    A    G        0      0        2 
  21   chr21_3025460     ZBoe    A    G        1      2        2 
  21   chr21_3025460     ZGre    A    G        0      0        2 
  21   chr21_3025460     ZHar    A    G        1      2        2 
  21   chr21_3025460   Sample    A    G        0      0        2 
  21   chr21_3026636     AAsi    A    G        0      0        2 
  21   chr21_3026636     AKia    A    G        0      0        2 
  21   chr21_3026636     AOna    A    G        0      0        2 
  21   chr21_3026636     ASom    A    G        0      0        2 
  21   chr21_3026636     HCab    A    G        0      0        2 
  21   chr21_3026636     HPrz    A    G        0      0        2 
  21   chr21_3026636     ZBoe    A    G        1      2        2 
  21   chr21_3026636     ZGre    A    G        0      0        2 
  21   chr21_3026636     ZHar    A    G        1      2        2 
  21   chr21_3026636   Sample    A    G        0      0        2 
  21   chr21_3028003     AAsi    G    A        0      0        2 
  21   chr21_3028003     AKia    G    A        0      0        2 
  21   chr21_3028003     AOna    G    A        0      0        2 
  21   chr21_3028003     ASom    G    A        0      0        2 
  21   chr21_3028003     HCab    G    A        0      0        2 
  21   chr21_3028003     HPrz    G    A        0      0        2 
  21   chr21_3028003     ZBoe    G    A        0      0        2 
  21   chr21_3028003     ZGre    G    A        0      0        2 
  21   chr21_3028003     ZHar    G    A        1      2        2 
  21   chr21_3028003   Sample    G    A        0      0        2 
  21   chr21_3030551     AAsi    T    C        0      0        2 
  21   chr21_3030551     AKia    T    C        0      0        2 
  21   chr21_3030551     AOna    T    C        0      0        2 
  21   chr21_3030551     ASom    T    C        0      0        2 
  21   chr21_3030551     HCab    T    C        0      0        2 
  21   chr21_3030551     HPrz    T    C        0      0        2 
  21   chr21_3030551     ZBoe    T    C        0      0        2 
  21   chr21_3030551     ZGre    T    C        1      2        2 
  21   chr21_3030551     ZHar    T    C        0      0        2 
  21   chr21_3030551   Sample    T    C        0      0        2 
  21   chr21_3032034     AAsi    T    C        0      0        2 
  21   chr21_3032034     AKia    T    C        0      0        2 
  21   chr21_3032034     AOna    T    C        0      0        2 
  21   chr21_3032034     ASom    T    C        0      0        2 
  21   chr21_3032034     HCab    T    C        1      2        2 
  21   chr21_3032034     HPrz    T    C        1      2        2 
  21   chr21_3032034     ZBoe    T    C        0      0        2 
  21   chr21_3032034     ZGre    T    C        0      0        2 
  21   chr21_3032034     ZHar    T    C        0      0        2 
  21   chr21_3032034   Sample    T    C        1      2        2 
  21   chr21_3032875     AAsi    T    C        0      0        2 
  21   chr21_3032875     AKia    T    C        0      0        2 
  21   chr21_3032875     AOna    T    C        0      0        2 
  21   chr21_3032875     ASom    T    C        0      0        2 
  21   chr21_3032875     HCab    T    C      0.5      1        2 
  21   chr21_3032875     HPrz    T    C      0.5      1        2 
  21   chr21_3032875     ZBoe    T    C        0      0        2 
  21   chr21_3032875     ZGre    T    C        0      0        2 
  21   chr21_3032875     ZHar    T    C        0      0        2 
  21   chr21_3032875   Sample    T    C        1      2        2 
  21   chr21_3033331     AAsi    T    C        1      2        2 
  21   chr21_3033331     AKia    T    C        1      2        2 
  21   chr21_3033331     AOna    T    C        1      2        2 
  21   chr21_3033331     ASom    T    C        1      2        2 
  21   chr21_3033331     HCab    T    C        0      0        2 
  21   chr21_3033331     HPrz    T    C        0      0        2 
  21   chr21_3033331     ZBoe    T    C        0      0        2 
  21   chr21_3033331     ZGre    T    C        0      0        2 
  21   chr21_3033331     ZHar    T    C        0      0        2 
  21   chr21_3033331   Sample    T    C        0      0        2 
  21   chr21_3039371     AAsi    A    C        0      0        2 
  21   chr21_3039371     AKia    A    C        0      0        2 
  21   chr21_3039371     AOna    A    C        0      0        2 
  21   chr21_3039371     ASom    A    C        0      0        2 
  21   chr21_3039371     HCab    A    C        0      0        2 
  21   chr21_3039371     HPrz    A    C        0      0        2 
  21   chr21_3039371     ZBoe    A    C        1      2        2 
  21   chr21_3039371     ZGre    A    C        0      0        2 
  21   chr21_3039371     ZHar    A    C        1      2        2 
  21   chr21_3039371   Sample    A    C        0      0        2 
  21   chr21_3046074     AAsi    C    A        0      0        2 
  21   chr21_3046074     AKia    C    A        0      0        2 
  21   chr21_3046074     AOna    C    A        0      0        2 
  21   chr21_3046074     ASom    C    A        0      0        2 
  21   chr21_3046074     HCab    C    A        1      2        2 
  21   chr21_3046074     HPrz    C    A        1      2        2 
  21   chr21_3046074     ZBoe    C    A        0      0        2 
  21   chr21_3046074     ZGre    C    A        0      0        2 
  21   chr21_3046074     ZHar    C    A        0      0        2 
  21   chr21_3046074   Sample    C    A        1      2        2 
  21   chr21_3047337     AAsi    A    G        0      0        2 
  21   chr21_3047337     AKia    A    G        0      0        2 
  21   chr21_3047337     AOna    A    G        0      0        2 
  21   chr21_3047337     ASom    A    G        0      0        2 
  21   chr21_3047337     HCab    A    G        1      2        2 
  21   chr21_3047337     HPrz    A    G        1      2        2 
  21   chr21_3047337     ZBoe    A    G        0      0        2 
  21   chr21_3047337     ZGre    A    G        0      0        2 
  21   chr21_3047337     ZHar    A    G        0      0        2 
  21   chr21_3047337   Sample    A    G        1      2        2 
  21   chr21_3049513     AAsi    G    A        0      0        2 
  21   chr21_3049513     AKia    G    A        1      2        2 
  21   chr21_3049513     AOna    G    A        1      2        2 
  21   chr21_3049513     ASom    G    A        0      0        2 
  21   chr21_3049513     HCab    G    A        0      0        2 
  21   chr21_3049513     HPrz    G    A        0      0        2 
  21   chr21_3049513     ZBoe    G    A        0      0        2 
  21   chr21_3049513     ZGre    G    A        0      0        2 
  21   chr21_3049513     ZHar    G    A        0      0        2 
  21   chr21_3049513   Sample    G    A        0      0        2 
  21   chr21_3051484     AAsi    T    C        0      0        2 
  21   chr21_3051484     AKia    T    C        0      0        2 
  21   chr21_3051484     AOna    T    C        0      0        2 
  21   chr21_3051484     ASom    T    C        0      0        2 
  21   chr21_3051484     HCab    T    C        0      0        2 
  21   chr21_3051484     HPrz    T    C      0.5      1        2 
  21   chr21_3051484     ZBoe    T    C        0      0        2 
  21   chr21_3051484     ZGre    T    C        0      0        2 
  21   chr21_3051484     ZHar    T    C        0      0        2 
  21   chr21_3051484   Sample    T    C        0      0        2 
  21   chr21_3057370     AAsi    G    T        0      0        2 
  21   chr21_3057370     AKia    G    T        0      0        2 
  21   chr21_3057370     AOna    G    T        0      0        2 
  21   chr21_3057370     ASom    G    T        0      0        2 
  21   chr21_3057370     HCab    G    T        1      2        2 
  21   chr21_3057370     HPrz    G    T        1      2        2 
  21   chr21_3057370     ZBoe    G    T        0      0        2 
  21   chr21_3057370     ZGre    G    T        0      0        2 
  21   chr21_3057370     ZHar    G    T        0      0        2 
  21   chr21_3057370   Sample    G    T        1      2        2 
  21   chr21_3062412     AAsi    C    T        0      0        2 
  21   chr21_3062412     AKia    C    T        0      0        2 
  21   chr21_3062412     AOna    C    T        0      0        2 
  21   chr21_3062412     ASom    C    T        0      0        2 
  21   chr21_3062412     HCab    C    T        1      2        2 
  21   chr21_3062412     HPrz    C    T        1      2        2 
  21   chr21_3062412     ZBoe    C    T        0      0        2 
  21   chr21_3062412     ZGre    C    T        0      0        2 
  21   chr21_3062412     ZHar    C    T        0      0        2 
  21   chr21_3062412   Sample    C    T        1      2        2 
  21   chr21_3062549     AAsi    C    T        0      0        2 
  21   chr21_3062549     AKia    C    T        0      0        2 
  21   chr21_3062549     AOna    C    T        0      0        2 
  21   chr21_3062549     ASom    C    T        0      0        2 
  21   chr21_3062549     HCab    C    T        1      2        2 
  21   chr21_3062549     HPrz    C    T        1      2        2 
  21   chr21_3062549     ZBoe    C    T        0      0        2 
  21   chr21_3062549     ZGre    C    T        0      0        2 
  21   chr21_3062549     ZHar    C    T        0      0        2 
  21   chr21_3062549   Sample    C    T        1      2        2 
  21   chr21_3065733     AAsi    G    A        0      0        2 
  21   chr21_3065733     AKia    G    A        0      0        2 
  21   chr21_3065733     AOna    G    A        0      0        2 
  21   chr21_3065733     ASom    G    A        0      0        2 
  21   chr21_3065733     HCab    G    A      0.5      1        2 
  21   chr21_3065733     HPrz    G    A        0      0        2 
  21   chr21_3065733     ZBoe    G    A        0      0        2 
  21   chr21_3065733     ZGre    G    A        0      0        2 
  21   chr21_3065733     ZHar    G    A        0      0        2 
  21   chr21_3065733   Sample    G    A        0      0        2 
  21   chr21_3069138     AAsi    A    C        0      0        2 
  21   chr21_3069138     AKia    A    C        0      0        2 
  21   chr21_3069138     AOna    A    C        0      0        2 
  21   chr21_3069138     ASom    A    C        0      0        2 
  21   chr21_3069138     HCab    A    C        1      2        2 
  21   chr21_3069138     HPrz    A    C        1      2        2 
  21   chr21_3069138     ZBoe    A    C        0      0        2 
  21   chr21_3069138     ZGre    A    C        0      0        2 
  21   chr21_3069138     ZHar    A    C        0      0        2 
  21   chr21_3069138   Sample    A    C        1      2        2 
  21   chr21_3075215     AAsi    T    C        0      0        2 
  21   chr21_3075215     AKia    T    C        0      0        2 
  21   chr21_3075215     AOna    T    C        0      0        2 
  21   chr21_3075215     ASom    T    C        0      0        2 
  21   chr21_3075215     HCab    T    C      0.5      1        2 
  21   chr21_3075215     HPrz    T    C        0      0        2 
  21   chr21_3075215     ZBoe    T    C        0      0        2 
  21   chr21_3075215     ZGre    T    C        0      0        2 
  21   chr21_3075215     ZHar    T    C        0      0        2 
  21   chr21_3075215   Sample    T    C        0      0        2 
  21   chr21_3075378     AAsi    A    G        0      0        2 
  21   chr21_3075378     AKia    A    G        0      0        2 
  21   chr21_3075378     AOna    A    G        0      0        2 
  21   chr21_3075378     ASom    A    G        0      0        2 
  21   chr21_3075378     HCab    A    G        1      2        2 
  21   chr21_3075378     HPrz    A    G        1      2        2 
  21   chr21_3075378     ZBoe    A    G        0      0        2 
  21   chr21_3075378     ZGre    A    G        0      0        2 
  21   chr21_3075378     ZHar    A    G        0      0        2 
  21   chr21_3075378   Sample    A    G        1      2        2 
  21   chr21_3076402     AAsi    T    C        0      0        2 
  21   chr21_3076402     AKia    T    C        0      0        2 
  21   chr21_3076402     AOna    T    C        0      0        2 
  21   chr21_3076402     ASom    T    C        0      0        2 
  21   chr21_3076402     HCab    T    C        0      0        2 
  21   chr21_3076402     HPrz    T    C        0      0        2 
  21   chr21_3076402     ZBoe    T    C      0.5      1        2 
  21   chr21_3076402     ZGre    T    C        0      0        2 
  21   chr21_3076402     ZHar    T    C        0      0        2 
  21   chr21_3076402   Sample    T    C        0      0        2 
  21   chr21_3078373     AAsi    A    G        0      0        2 
  21   chr21_3078373     AKia    A    G        0      0        2 
  21   chr21_3078373     AOna    A    G        0      0        2 
  21   chr21_3078373     ASom    A    G        0      0        2 
  21   chr21_3078373     HCab    A    G        1      2        2 
  21   chr21_3078373     HPrz    A    G      0.5      1        2 
  21   chr21_3078373     ZBoe    A    G        0      0        2 
  21   chr21_3078373     ZGre    A    G        0      0        2 
  21   chr21_3078373     ZHar    A    G        0      0        2 
  21   chr21_3078373   Sample    A    G        0      0        2 
  21   chr21_3084940     AAsi    A    G      0.5      1        2 
  21   chr21_3084940     AKia    A    G        0      0        2 
  21   chr21_3084940     AOna    A    G        0      0        2 
  21   chr21_3084940     ASom    A    G        0      0        2 
  21   chr21_3084940     HCab    A    G        0      0        2 
  21   chr21_3084940     HPrz    A    G        0      0        2 
  21   chr21_3084940     ZBoe    A    G        0      0        2 
  21   chr21_3084940     ZGre    A    G        0      0        2 
  21   chr21_3084940     ZHar    A    G        0      0        2 
  21   chr21_3084940   Sample    A    G        0      0        2 
  21   chr21_3093517     AAsi    A    C        1      2        2 
  21   chr21_3093517     AKia    A    C        0      0        2 
  21   chr21_3093517     AOna    A    C        0      0        2 
  21   chr21_3093517     ASom    A    C        1      2        2 
  21   chr21_3093517     HCab    A    C        0      0        2 
  21   chr21_3093517     HPrz    A    C        0      0        2 
  21   chr21_3093517     ZBoe    A    C        0      0        2 
  21   chr21_3093517     ZGre    A    C        0      0        2 
  21   chr21_3093517     ZHar    A    C        0      0        2 
  21   chr21_3093517   Sample    A    C        0      0        2 
  21   chr21_3099720     AAsi    G    C        1      2        2 
  21   chr21_3099720     AKia    G    C        0      0        2 
  21   chr21_3099720     AOna    G    C        0      0        2 
  21   chr21_3099720     ASom    G    C        1      2        2 
  21   chr21_3099720     HCab    G    C        0      0        2 
  21   chr21_3099720     HPrz    G    C        0      0        2 
  21   chr21_3099720     ZBoe    G    C        0      0        2 
  21   chr21_3099720     ZGre    G    C        0      0        2 
  21   chr21_3099720     ZHar    G    C        0      0        2 
  21   chr21_3099720   Sample    G    C        0      0        2 
  21   chr21_3105305     AAsi    C    G        0      0        2 
  21   chr21_3105305     AKia    C    G        0      0        2 
  21   chr21_3105305     AOna    C    G        0      0        2 
  21   chr21_3105305     ASom    C    G        0      0        2 
  21   chr21_3105305     HCab    C    G      0.5      1        2 
  21   chr21_3105305     HPrz    C    G        0      0        2 
  21   chr21_3105305     ZBoe    C    G        0      0        2 
  21   chr21_3105305     ZGre    C    G        0      0        2 
  21   chr21_3105305     ZHar    C    G        0      0        2 
  21   chr21_3105305   Sample    C    G        0      0        2 
  21   chr21_3110843     AAsi    T    G        0      0        2 
  21   chr21_3110843     AKia    T    G        0      0        2 
  21   chr21_3110843     AOna    T    G      0.5      1        2 
  21   chr21_3110843     ASom    T    G        0      0        2 
  21   chr21_3110843     HCab    T    G        0      0        2 
  21   chr21_3110843     HPrz    T    G        0      0        2 
  21   chr21_3110843     ZBoe    T    G        0      0        2 
  21   chr21_3110843     ZGre    T    G        0      0        2 
  21   chr21_3110843     ZHar    T    G        0      0        2 
  21   chr21_3110843   Sample    T    G        0      0        2 
  21   chr21_3113152     AAsi    G    A        0      0        2 
  21   chr21_3113152     AKia    G    A        0      0        2 
  21   chr21_3113152     AOna    G    A        0      0        2 
  21   chr21_3113152     ASom    G    A        0      0        2 
  21   chr21_3113152     HCab    G    A        1      2        2 
  21   chr21_3113152     HPrz    G    A        1      2        2 
  21   chr21_3113152     ZBoe    G    A        0      0        2 
  21   chr21_3113152     ZGre    G    A        0      0        2 
  21   chr21_3113152     ZHar    G    A        0      0        2 
  21   chr21_3113152   Sample    G    A        1      2        2 
  21   chr21_3120622     AAsi    A    G        0      0        2 
  21   chr21_3120622     AKia    A    G        0      0        2 
  21   chr21_3120622     AOna    A    G        0      0        2 
  21   chr21_3120622     ASom    A    G        0      0        2 
  21   chr21_3120622     HCab    A    G        0      0        2 
  21   chr21_3120622     HPrz    A    G        0      0        2 
  21   chr21_3120622     ZBoe    A    G      0.5      1        2 
  21   chr21_3120622     ZGre    A    G        0      0        2 
  21   chr21_3120622     ZHar    A    G        0      0        2 
  21   chr21_3120622   Sample    A    G        0      0        2 
  21   chr21_3123092     AAsi    T    C        0      0        2 
  21   chr21_3123092     AKia    T    C        0      0        2 
  21   chr21_3123092     AOna    T    C        0      0        2 
  21   chr21_3123092     ASom    T    C        0      0        2 
  21   chr21_3123092     HCab    T    C        0      0        2 
  21   chr21_3123092     HPrz    T    C      0.5      1        2 
  21   chr21_3123092     ZBoe    T    C        0      0        2 
  21   chr21_3123092     ZGre    T    C        0      0        2 
  21   chr21_3123092     ZHar    T    C        0      0        2 
  21   chr21_3123092   Sample    T    C        0      0        2 
  21   chr21_3123723     AAsi    G    A        0      0        2 
  21   chr21_3123723     AKia    G    A        0      0        2 
  21   chr21_3123723     AOna    G    A        0      0        2 
  21   chr21_3123723     ASom    G    A        0      0        2 
  21   chr21_3123723     HCab    G    A        1      2        2 
  21   chr21_3123723     HPrz    G    A        1      2        2 
  21   chr21_3123723     ZBoe    G    A        0      0        2 
  21   chr21_3123723     ZGre    G    A        0      0        2 
  21   chr21_3123723     ZHar    G    A        0      0        2 
  21   chr21_3123723   Sample    G    A        1      2        2 
  21   chr21_3125982     AAsi    G    C        0      0        2 
  21   chr21_3125982     AKia    G    C        0      0        2 
  21   chr21_3125982     AOna    G    C        0      0        2 
  21   chr21_3125982     ASom    G    C        0      0        2 
  21   chr21_3125982     HCab    G    C        0      0        2 
  21   chr21_3125982     HPrz    G    C        0      0        2 
  21   chr21_3125982     ZBoe    G    C        0      0        2 
  21   chr21_3125982     ZGre    G    C        0      0        2 
  21   chr21_3125982     ZHar    G    C        1      2        2 
  21   chr21_3125982   Sample    G    C        0      0        2 
  21   chr21_3128635     AAsi    A    C        0      0        2 
  21   chr21_3128635     AKia    A    C        0      0        2 
  21   chr21_3128635     AOna    A    C        0      0        2 
  21   chr21_3128635     ASom    A    C        0      0        2 
  21   chr21_3128635     HCab    A    C        0      0        2 
  21   chr21_3128635     HPrz    A    C        0      0        2 
  21   chr21_3128635     ZBoe    A    C        1      2        2 
  21   chr21_3128635     ZGre    A    C        0      0        2 
  21   chr21_3128635     ZHar    A    C        0      0        2 
  21   chr21_3128635   Sample    A    C        0      0        2 
  21   chr21_3131081     AAsi    T    C        0      0        2 
  21   chr21_3131081     AKia    T    C        0      0        2 
  21   chr21_3131081     AOna    T    C        0      0        2 
  21   chr21_3131081     ASom    T    C        0      0        2 
  21   chr21_3131081     HCab    T    C        1      2        2 
  21   chr21_3131081     HPrz    T    C        1      2        2 
  21   chr21_3131081     ZBoe    T    C        0      0        2 
  21   chr21_3131081     ZGre    T    C        0      0        2 
  21   chr21_3131081     ZHar    T    C        0      0        2 
  21   chr21_3131081   Sample    T    C        1      2        2 
  21   chr21_3134184     AAsi    C    T        0      0        2 
  21   chr21_3134184     AKia    C    T        0      0        2 
  21   chr21_3134184     AOna    C    T        0      0        2 
  21   chr21_3134184     ASom    C    T        0      0        2 
  21   chr21_3134184     HCab    C    T        0      0        2 
  21   chr21_3134184     HPrz    C    T        0      0        2 
  21   chr21_3134184     ZBoe    C    T      0.5      1        2 
  21   chr21_3134184     ZGre    C    T        0      0        2 
  21   chr21_3134184     ZHar    C    T        0      0        2 
  21   chr21_3134184   Sample    C    T        0      0        2 
  21   chr21_3136146     AAsi    C    T        0      0        2 
  21   chr21_3136146     AKia    C    T        0      0        2 
  21   chr21_3136146     AOna    C    T        0      0        2 
  21   chr21_3136146     ASom    C    T        0      0        2 
  21   chr21_3136146     HCab    C    T        1      2        2 
  21   chr21_3136146     HPrz    C    T        1      2        2 
  21   chr21_3136146     ZBoe    C    T        0      0        2 
  21   chr21_3136146     ZGre    C    T        0      0        2 
  21   chr21_3136146     ZHar    C    T        0      0        2 
  21   chr21_3136146   Sample    C    T        1      2        2 
  21   chr21_3136828     AAsi    A    G        1      2        2 
  21   chr21_3136828     AKia    A    G        0      0        2 
  21   chr21_3136828     AOna    A    G        0      0        2 
  21   chr21_3136828     ASom    A    G        0      0        2 
  21   chr21_3136828     HCab    A    G        0      0        2 
  21   chr21_3136828     HPrz    A    G        0      0        2 
  21   chr21_3136828     ZBoe    A    G        0      0        2 
  21   chr21_3136828     ZGre    A    G        0      0        2 
  21   chr21_3136828     ZHar    A    G        0      0        2 
  21   chr21_3136828   Sample    A    G        0      0        2 
  21   chr21_3137195     AAsi    C    T        0      0        2 
  21   chr21_3137195     AKia    C    T        0      0        2 
  21   chr21_3137195     AOna    C    T      0.5      1        2 
  21   chr21_3137195     ASom    C    T        0      0        2 
  21   chr21_3137195     HCab    C    T        0      0        2 
  21   chr21_3137195     HPrz    C    T        0      0        2 
  21   chr21_3137195     ZBoe    C    T        0      0        2 
  21   chr21_3137195     ZGre    C    T        0      0        2 
  21   chr21_3137195     ZHar    C    T        0      0        2 
  21   chr21_3137195   Sample    C    T        0      0        2 
  21   chr21_3146218     AAsi    A    G        0      0        2 
  21   chr21_3146218     AKia    A    G        0      0        2 
  21   chr21_3146218     AOna    A    G        0      0        2 
  21   chr21_3146218     ASom    A    G        0      0        2 
  21   chr21_3146218     HCab    A    G        0      0        2 
  21   chr21_3146218     HPrz    A    G        0      0        2 
  21   chr21_3146218     ZBoe    A    G        0      0        2 
  21   chr21_3146218     ZGre    A    G        0      0        2 
  21   chr21_3146218     ZHar    A    G        1      2        2 
  21   chr21_3146218   Sample    A    G        0      0        2 
  21   chr21_3146448     AAsi    A    T        1      2        2 
  21   chr21_3146448     AKia    A    T        0      0        2 
  21   chr21_3146448     AOna    A    T        0      0        2 
  21   chr21_3146448     ASom    A    T        0      0        2 
  21   chr21_3146448     HCab    A    T        0      0        2 
  21   chr21_3146448     HPrz    A    T        0      0        2 
  21   chr21_3146448     ZBoe    A    T        0      0        2 
  21   chr21_3146448     ZGre    A    T        0      0        2 
  21   chr21_3146448     ZHar    A    T        0      0        2 
  21   chr21_3146448   Sample    A    T        0      0        2 
  21   chr21_3149667     AAsi    T    C        0      0        2 
  21   chr21_3149667     AKia    T    C        0      0        2 
  21   chr21_3149667     AOna    T    C        0      0        2 
  21   chr21_3149667     ASom    T    C        1      2        2 
  21   chr21_3149667     HCab    T    C        0      0        2 
  21   chr21_3149667     HPrz    T    C        0      0        2 
  21   chr21_3149667     ZBoe    T    C        0      0        2 
  21   chr21_3149667     ZGre    T    C        0      0        2 
  21   chr21_3149667     ZHar    T    C        0      0        2 
  21   chr21_3149667   Sample    T    C        0      0        2 
  21   chr21_3162460     AAsi    G    C        0      0        2 
  21   chr21_3162460     AKia    G    C        0      0        2 
  21   chr21_3162460     AOna    G    C        0      0        2 
  21   chr21_3162460     ASom    G    C        0      0        2 
  21   chr21_3162460     HCab    G    C        0      0        2 
  21   chr21_3162460     HPrz    G    C        0      0        2 
  21   chr21_3162460     ZBoe    G    C        1      2        2 
  21   chr21_3162460     ZGre    G    C        0      0        2 
  21   chr21_3162460     ZHar    G    C        0      0        2 
  21   chr21_3162460   Sample    G    C        0      0        2 
  21   chr21_3170781     AAsi    T    C        0      0        2 
  21   chr21_3170781     AKia    T    C        0      0        2 
  21   chr21_3170781     AOna    T    C        0      0        2 
  21   chr21_3170781     ASom    T    C        0      0        2 
  21   chr21_3170781     HCab    T    C        0      0        2 
  21   chr21_3170781     HPrz    T    C        0      0        2 
  21   chr21_3170781     ZBoe    T    C        1      2        2 
  21   chr21_3170781     ZGre    T    C        1      2        2 
  21   chr21_3170781     ZHar    T    C        1      2        2 
  21   chr21_3170781   Sample    T    C        0      0        2 
  21   chr21_3171628     AAsi    G    A        1      2        2 
  21   chr21_3171628     AKia    G    A        1      2        2 
  21   chr21_3171628     AOna    G    A        1      2        2 
  21   chr21_3171628     ASom    G    A        1      2        2 
  21   chr21_3171628     HCab    G    A        0      0        2 
  21   chr21_3171628     HPrz    G    A        0      0        2 
  21   chr21_3171628     ZBoe    G    A        0      0        2 
  21   chr21_3171628     ZGre    G    A        0      0        2 
  21   chr21_3171628     ZHar    G    A        0      0        2 
  21   chr21_3171628   Sample    G    A        0      0        2 
  21   chr21_3173075     AAsi    C    T        0      0        2 
  21   chr21_3173075     AKia    C    T        0      0        2 
  21   chr21_3173075     AOna    C    T        0      0        2 
  21   chr21_3173075     ASom    C    T        0      0        2 
  21   chr21_3173075     HCab    C    T        1      2        2 
  21   chr21_3173075     HPrz    C    T        1      2        2 
  21   chr21_3173075     ZBoe    C    T        0      0        2 
  21   chr21_3173075     ZGre    C    T        0      0        2 
  21   chr21_3173075     ZHar    C    T        0      0        2 
  21   chr21_3173075   Sample    C    T        1      2        2 
  21   chr21_3177212     AAsi    A    T        0      0        2 
  21   chr21_3177212     AKia    A    T        0      0        2 
  21   chr21_3177212     AOna    A    T        0      0        2 
  21   chr21_3177212     ASom    A    T        0      0        2 
  21   chr21_3177212     HCab    A    T        1      2        2 
  21   chr21_3177212     HPrz    A    T        1      2        2 
  21   chr21_3177212     ZBoe    A    T        0      0        2 
  21   chr21_3177212     ZGre    A    T        0      0        2 
  21   chr21_3177212     ZHar    A    T        0      0        2 
  21   chr21_3177212   Sample    A    T        1      2        2 
  21   chr21_3177657     AAsi    T    C        0      0        2 
  21   chr21_3177657     AKia    T    C        0      0        2 
  21   chr21_3177657     AOna    T    C        0      0        2 
  21   chr21_3177657     ASom    T    C        0      0        2 
  21   chr21_3177657     HCab    T    C        1      2        2 
  21   chr21_3177657     HPrz    T    C        1      2        2 
  21   chr21_3177657     ZBoe    T    C        0      0        2 
  21   chr21_3177657     ZGre    T    C        0      0        2 
  21   chr21_3177657     ZHar    T    C        0      0        2 
  21   chr21_3177657   Sample    T    C        1      2        2 
  21   chr21_3180199     AAsi    T    C        0      0        2 
  21   chr21_3180199     AKia    T    C        0      0        2 
  21   chr21_3180199     AOna    T    C        0      0        2 
  21   chr21_3180199     ASom    T    C        0      0        2 
  21   chr21_3180199     HCab    T    C        0      0        2 
  21   chr21_3180199     HPrz    T    C        0      0        2 
  21   chr21_3180199     ZBoe    T    C        0      0        2 
  21   chr21_3180199     ZGre    T    C        1      2        2 
  21   chr21_3180199     ZHar    T    C        0      0        2 
  21   chr21_3180199   Sample    T    C        0      0        2 
  21   chr21_3190271     AAsi    C    G        0      0        2 
  21   chr21_3190271     AKia    C    G        0      0        2 
  21   chr21_3190271     AOna    C    G        0      0        2 
  21   chr21_3190271     ASom    C    G        0      0        2 
  21   chr21_3190271     HCab    C    G        1      2        2 
  21   chr21_3190271     HPrz    C    G        1      2        2 
  21   chr21_3190271     ZBoe    C    G        0      0        2 
  21   chr21_3190271     ZGre    C    G        0      0        2 
  21   chr21_3190271     ZHar    C    G        0      0        2 
  21   chr21_3190271   Sample    C    G        1      2        2 
  21   chr21_3191203     AAsi    T    C        0      0        2 
  21   chr21_3191203     AKia    T    C        0      0        2 
  21   chr21_3191203     AOna    T    C      0.5      1        2 
  21   chr21_3191203     ASom    T    C        0      0        2 
  21   chr21_3191203     HCab    T    C        0      0        2 
  21   chr21_3191203     HPrz    T    C        0      0        2 
  21   chr21_3191203     ZBoe    T    C        0      0        2 
  21   chr21_3191203     ZGre    T    C        0      0        2 
  21   chr21_3191203     ZHar    T    C        0      0        2 
  21   chr21_3191203   Sample    T    C        0      0        2 
  21   chr21_3195069     AAsi    A    G        0      0        2 
  21   chr21_3195069     AKia    A    G        0      0        2 
  21   chr21_3195069     AOna    A    G        0      0        2 
  21   chr21_3195069     ASom    A    G        0      0        2 
  21   chr21_3195069     HCab    A    G        0      0        2 
  21   chr21_3195069     HPrz    A    G        0      0        2 
  21   chr21_3195069     ZBoe    A    G      0.5      1        2 
  21   chr21_3195069     ZGre    A    G        0      0        2 
  21   chr21_3195069     ZHar    A    G        0      0        2 
  21   chr21_3195069   Sample    A    G        0      0        2 
  21   chr21_3200907     AAsi    C    A        1      2        2 
  21   chr21_3200907     AKia    C    A        0      0        2 
  21   chr21_3200907     AOna    C    A        0      0        2 
  21   chr21_3200907     ASom    C    A        1      2        2 
  21   chr21_3200907     HCab    C    A        0      0        2 
  21   chr21_3200907     HPrz    C    A        0      0        2 
  21   chr21_3200907     ZBoe    C    A        0      0        2 
  21   chr21_3200907     ZGre    C    A        0      0        2 
  21   chr21_3200907     ZHar    C    A        0      0        2 
  21   chr21_3200907   Sample    C    A        0      0        2 
  21   chr21_3208704     AAsi    C    A      0.5      1        2 
  21   chr21_3208704     AKia    C    A        0      0        2 
  21   chr21_3208704     AOna    C    A        0      0        2 
  21   chr21_3208704     ASom    C    A        0      0        2 
  21   chr21_3208704     HCab    C    A        0      0        2 
  21   chr21_3208704     HPrz    C    A        0      0        2 
  21   chr21_3208704     ZBoe    C    A        0      0        2 
  21   chr21_3208704     ZGre    C    A        0      0        2 
  21   chr21_3208704     ZHar    C    A        0      0        2 
  21   chr21_3208704   Sample    C    A        0      0        2 
  21   chr21_3216273     AAsi    G    A        0      0        2 
  21   chr21_3216273     AKia    G    A        0      0        2 
  21   chr21_3216273     AOna    G    A        0      0        2 
  21   chr21_3216273     ASom    G    A        0      0        2 
  21   chr21_3216273     HCab    G    A        0      0        2 
  21   chr21_3216273     HPrz    G    A      0.5      1        2 
  21   chr21_3216273     ZBoe    G    A        0      0        2 
  21   chr21_3216273     ZGre    G    A        0      0        2 
  21   chr21_3216273     ZHar    G    A        0      0        2 
  21   chr21_3216273   Sample    G    A        0      0        2 
  21   chr21_3224510     AAsi    C    T        0      0        2 
  21   chr21_3224510     AKia    C    T        0      0        2 
  21   chr21_3224510     AOna    C    T        0      0        2 
  21   chr21_3224510     ASom    C    T        0      0        2 
  21   chr21_3224510     HCab    C    T        0      0        2 
  21   chr21_3224510     HPrz    C    T        0      0        2 
  21   chr21_3224510     ZBoe    C    T      0.5      1        2 
  21   chr21_3224510     ZGre    C    T        0      0        2 
  21   chr21_3224510     ZHar    C    T        0      0        2 
  21   chr21_3224510   Sample    C    T        0      0        2 
  21   chr21_3226543     AAsi    G    T        0      0        2 
  21   chr21_3226543     AKia    G    T        0      0        2 
  21   chr21_3226543     AOna    G    T        0      0        2 
  21   chr21_3226543     ASom    G    T        0      0        2 
  21   chr21_3226543     HCab    G    T        1      2        2 
  21   chr21_3226543     HPrz    G    T        1      2        2 
  21   chr21_3226543     ZBoe    G    T        0      0        2 
  21   chr21_3226543     ZGre    G    T        0      0        2 
  21   chr21_3226543     ZHar    G    T        0      0        2 
  21   chr21_3226543   Sample    G    T        1      2        2 
  21   chr21_3226726     AAsi    A    G        0      0        2 
  21   chr21_3226726     AKia    A    G        0      0        2 
  21   chr21_3226726     AOna    A    G        0      0        2 
  21   chr21_3226726     ASom    A    G        0      0        2 
  21   chr21_3226726     HCab    A    G      0.5      1        2 
  21   chr21_3226726     HPrz    A    G        0      0        2 
  21   chr21_3226726     ZBoe    A    G        0      0        2 
  21   chr21_3226726     ZGre    A    G        0      0        2 
  21   chr21_3226726     ZHar    A    G        0      0        2 
  21   chr21_3226726   Sample    A    G        0      0        2 
  21   chr21_3250990     AAsi    T    G      0.5      1        2 
  21   chr21_3250990     AKia    T    G        0      0        2 
  21   chr21_3250990     AOna    T    G        0      0        2 
  21   chr21_3250990     ASom    T    G        0      0        2 
  21   chr21_3250990     HCab    T    G        0      0        2 
  21   chr21_3250990     HPrz    T    G        0      0        2 
  21   chr21_3250990     ZBoe    T    G        0      0        2 
  21   chr21_3250990     ZGre    T    G        0      0        2 
  21   chr21_3250990     ZHar    T    G        0      0        2 
  21   chr21_3250990   Sample    T    G        0      0        2 
  21   chr21_3253195     AAsi    A    G        0      0        2 
  21   chr21_3253195     AKia    A    G        0      0        2 
  21   chr21_3253195     AOna    A    G        0      0        2 
  21   chr21_3253195     ASom    A    G        0      0        2 
  21   chr21_3253195     HCab    A    G        0      0        2 
  21   chr21_3253195     HPrz    A    G        0      0        2 
  21   chr21_3253195     ZBoe    A    G        1      2        2 
  21   chr21_3253195     ZGre    A    G        0      0        2 
  21   chr21_3253195     ZHar    A    G        0      0        2 
  21   chr21_3253195   Sample    A    G        0      0        2 
  21   chr21_3254454     AAsi    T    C        0      0        2 
  21   chr21_3254454     AKia    T    C        0      0        2 
  21   chr21_3254454     AOna    T    C        0      0        2 
  21   chr21_3254454     ASom    T    C        0      0        2 
  21   chr21_3254454     HCab    T    C        0      0        2 
  21   chr21_3254454     HPrz    T    C        0      0        2 
  21   chr21_3254454     ZBoe    T    C        1      2        2 
  21   chr21_3254454     ZGre    T    C        0      0        2 
  21   chr21_3254454     ZHar    T    C        0      0        2 
  21   chr21_3254454   Sample    T    C        0      0        2 
  21   chr21_3256151     AAsi    A    G        0      0        2 
  21   chr21_3256151     AKia    A    G        1      2        2 
  21   chr21_3256151     AOna    A    G        1      2        2 
  21   chr21_3256151     ASom    A    G        0      0        2 
  21   chr21_3256151     HCab    A    G        0      0        2 
  21   chr21_3256151     HPrz    A    G        0      0        2 
  21   chr21_3256151     ZBoe    A    G        0      0        2 
  21   chr21_3256151     ZGre    A    G        0      0        2 
  21   chr21_3256151     ZHar    A    G        0      0        2 
  21   chr21_3256151   Sample    A    G        0      0        2 
  21   chr21_3258282     AAsi    A    G        0      0        2 
  21   chr21_3258282     AKia    A    G        1      2        2 
  21   chr21_3258282     AOna    A    G      0.5      1        2 
  21   chr21_3258282     ASom    A    G        0      0        2 
  21   chr21_3258282     HCab    A    G        0      0        2 
  21   chr21_3258282     HPrz    A    G        0      0        2 
  21   chr21_3258282     ZBoe    A    G        0      0        2 
  21   chr21_3258282     ZGre    A    G        0      0        2 
  21   chr21_3258282     ZHar    A    G        0      0        2 
  21   chr21_3258282   Sample    A    G        0      0        2 
  21   chr21_3259005     AAsi    G    T        0      0        2 
  21   chr21_3259005     AKia    G    T        0      0        2 
  21   chr21_3259005     AOna    G    T        0      0        2 
  21   chr21_3259005     ASom    G    T        0      0        2 
  21   chr21_3259005     HCab    G    T        0      0        2 
  21   chr21_3259005     HPrz    G    T        0      0        2 
  21   chr21_3259005     ZBoe    G    T        0      0        2 
  21   chr21_3259005     ZGre    G    T        0      0        2 
  21   chr21_3259005     ZHar    G    T      0.5      1        2 
  21   chr21_3259005   Sample    G    T        0      0        2 
  21   chr21_3260526     AAsi    G    A        0      0        2 
  21   chr21_3260526     AKia    G    A        0      0        2 
  21   chr21_3260526     AOna    G    A        0      0        2 
  21   chr21_3260526     ASom    G    A        0      0        2 
  21   chr21_3260526     HCab    G    A        1      2        2 
  21   chr21_3260526     HPrz    G    A        1      2        2 
  21   chr21_3260526     ZBoe    G    A        0      0        2 
  21   chr21_3260526     ZGre    G    A        0      0        2 
  21   chr21_3260526     ZHar    G    A        0      0        2 
  21   chr21_3260526   Sample    G    A        1      2        2 
  21   chr21_3278553     AAsi    T    C        0      0        2 
  21   chr21_3278553     AKia    T    C        0      0        2 
  21   chr21_3278553     AOna    T    C        0      0        2 
  21   chr21_3278553     ASom    T    C        0      0        2 
  21   chr21_3278553     HCab    T    C        1      2        2 
  21   chr21_3278553     HPrz    T    C        1      2        2 
  21   chr21_3278553     ZBoe    T    C        0      0        2 
  21   chr21_3278553     ZGre    T    C        0      0        2 
  21   chr21_3278553     ZHar    T    C        0      0        2 
  21   chr21_3278553   Sample    T    C        1      2        2 
  21   chr21_3281051     AAsi    C    T        0      0        2 
  21   chr21_3281051     AKia    C    T        0      0        2 
  21   chr21_3281051     AOna    C    T        0      0        2 
  21   chr21_3281051     ASom    C    T        0      0        2 
  21   chr21_3281051     HCab    C    T        1      2        2 
  21   chr21_3281051     HPrz    C    T        1      2        2 
  21   chr21_3281051     ZBoe    C    T        0      0        2 
  21   chr21_3281051     ZGre    C    T        0      0        2 
  21   chr21_3281051     ZHar    C    T        0      0        2 
  21   chr21_3281051   Sample    C    T        1      2        2 
  21   chr21_3282490     AAsi    G    C        0      0        2 
  21   chr21_3282490     AKia    G    C        0      0        2 
  21   chr21_3282490     AOna    G    C        0      0        2 
  21   chr21_3282490     ASom    G    C        0      0        2 
  21   chr21_3282490     HCab    G    C        1      2        2 
  21   chr21_3282490     HPrz    G    C        1      2        2 
  21   chr21_3282490     ZBoe    G    C        0      0        2 
  21   chr21_3282490     ZGre    G    C        0      0        2 
  21   chr21_3282490     ZHar    G    C        0      0        2 
  21   chr21_3282490   Sample    G    C        1      2        2 
  21   chr21_3284251     AAsi    T    C        0      0        2 
  21   chr21_3284251     AKia    T    C        1      2        2 
  21   chr21_3284251     AOna    T    C        1      2        2 
  21   chr21_3284251     ASom    T    C        0      0        2 
  21   chr21_3284251     HCab    T    C        0      0        2 
  21   chr21_3284251     HPrz    T    C        0      0        2 
  21   chr21_3284251     ZBoe    T    C        0      0        2 
  21   chr21_3284251     ZGre    T    C        0      0        2 
  21   chr21_3284251     ZHar    T    C        0      0        2 
  21   chr21_3284251   Sample    T    C        0      0        2 
  21   chr21_3285786     AAsi    C    G        0      0        2 
  21   chr21_3285786     AKia    C    G        1      2        2 
  21   chr21_3285786     AOna    C    G        1      2        2 
  21   chr21_3285786     ASom    C    G        0      0        2 
  21   chr21_3285786     HCab    C    G        0      0        2 
  21   chr21_3285786     HPrz    C    G        0      0        2 
  21   chr21_3285786     ZBoe    C    G        0      0        2 
  21   chr21_3285786     ZGre    C    G        0      0        2 
  21   chr21_3285786     ZHar    C    G        0      0        2 
  21   chr21_3285786   Sample    C    G        0      0        2 
  21   chr21_3298212     AAsi    T    C        0      0        2 
  21   chr21_3298212     AKia    T    C        1      2        2 
  21   chr21_3298212     AOna    T    C        1      2        2 
  21   chr21_3298212     ASom    T    C        0      0        2 
  21   chr21_3298212     HCab    T    C        0      0        2 
  21   chr21_3298212     HPrz    T    C        0      0        2 
  21   chr21_3298212     ZBoe    T    C        0      0        2 
  21   chr21_3298212     ZGre    T    C        0      0        2 
  21   chr21_3298212     ZHar    T    C        0      0        2 
  21   chr21_3298212   Sample    T    C        0      0        2 
  21   chr21_3298413     AAsi    T    C        0      0        2 
  21   chr21_3298413     AKia    T    C        0      0        2 
  21   chr21_3298413     AOna    T    C        0      0        2 
  21   chr21_3298413     ASom    T    C        0      0        2 
  21   chr21_3298413     HCab    T    C        1      2        2 
  21   chr21_3298413     HPrz    T    C        1      2        2 
  21   chr21_3298413     ZBoe    T    C        0      0        2 
  21   chr21_3298413     ZGre    T    C        0      0        2 
  21   chr21_3298413     ZHar    T    C        0      0        2 
  21   chr21_3298413   Sample    T    C        1      2        2 
  21   chr21_3302987     AAsi    C    A        1      2        2 
  21   chr21_3302987     AKia    C    A        0      0        2 
  21   chr21_3302987     AOna    C    A        0      0        2 
  21   chr21_3302987     ASom    C    A        1      2        2 
  21   chr21_3302987     HCab    C    A        0      0        2 
  21   chr21_3302987     HPrz    C    A        0      0        2 
  21   chr21_3302987     ZBoe    C    A        0      0        2 
  21   chr21_3302987     ZGre    C    A        0      0        2 
  21   chr21_3302987     ZHar    C    A        0      0        2 
  21   chr21_3302987   Sample    C    A        0      0        2 
  21   chr21_3309978     AAsi    G    A        0      0        2 
  21   chr21_3309978     AKia    G    A        0      0        2 
  21   chr21_3309978     AOna    G    A        0      0        2 
  21   chr21_3309978     ASom    G    A        0      0        2 
  21   chr21_3309978     HCab    G    A        1      2        2 
  21   chr21_3309978     HPrz    G    A        1      2        2 
  21   chr21_3309978     ZBoe    G    A        0      0        2 
  21   chr21_3309978     ZGre    G    A        0      0        2 
  21   chr21_3309978     ZHar    G    A        0      0        2 
  21   chr21_3309978   Sample    G    A        1      2        2 
  21   chr21_3312527     AAsi    T    C        0      0        2 
  21   chr21_3312527     AKia    T    C        0      0        2 
  21   chr21_3312527     AOna    T    C        0      0        2 
  21   chr21_3312527     ASom    T    C        0      0        2 
  21   chr21_3312527     HCab    T    C        0      0        2 
  21   chr21_3312527     HPrz    T    C        0      0        2 
  21   chr21_3312527     ZBoe    T    C        0      0        2 
  21   chr21_3312527     ZGre    T    C        1      2        2 
  21   chr21_3312527     ZHar    T    C        0      0        2 
  21   chr21_3312527   Sample    T    C        0      0        2 
  21   chr21_3316342     AAsi    A    G        0      0        2 
  21   chr21_3316342     AKia    A    G        0      0        2 
  21   chr21_3316342     AOna    A    G        0      0        2 
  21   chr21_3316342     ASom    A    G        0      0        2 
  21   chr21_3316342     HCab    A    G        0      0        2 
  21   chr21_3316342     HPrz    A    G        0      0        2 
  21   chr21_3316342     ZBoe    A    G        0      0        2 
  21   chr21_3316342     ZGre    A    G        1      2        2 
  21   chr21_3316342     ZHar    A    G        0      0        2 
  21   chr21_3316342   Sample    A    G        0      0        2 
  21   chr21_3320607     AAsi    T    C        0      0        2 
  21   chr21_3320607     AKia    T    C        0      0        2 
  21   chr21_3320607     AOna    T    C        0      0        2 
  21   chr21_3320607     ASom    T    C        0      0        2 
  21   chr21_3320607     HCab    T    C        0      0        2 
  21   chr21_3320607     HPrz    T    C        0      0        2 
  21   chr21_3320607     ZBoe    T    C        0      0        2 
  21   chr21_3320607     ZGre    T    C        0      0        2 
  21   chr21_3320607     ZHar    T    C        1      2        2 
  21   chr21_3320607   Sample    T    C        0      0        2 
  21   chr21_3322449     AAsi    G    A        0      0        2 
  21   chr21_3322449     AKia    G    A        0      0        2 
  21   chr21_3322449     AOna    G    A        0      0        2 
  21   chr21_3322449     ASom    G    A        0      0        2 
  21   chr21_3322449     HCab    G    A        1      2        2 
  21   chr21_3322449     HPrz    G    A        1      2        2 
  21   chr21_3322449     ZBoe    G    A        0      0        2 
  21   chr21_3322449     ZGre    G    A        0      0        2 
  21   chr21_3322449     ZHar    G    A        0      0        2 
  21   chr21_3322449   Sample    G    A        0      0        2 
  21   chr21_3329463     AAsi    A    G        0      0        2 
  21   chr21_3329463     AKia    A    G        0      0        2 
  21   chr21_3329463     AOna    A    G        0      0        2 
  21   chr21_3329463     ASom    A    G        0      0        2 
  21   chr21_3329463     HCab    A    G        0      0        2 
  21   chr21_3329463     HPrz    A    G        0      0        2 
  21   chr21_3329463     ZBoe    A    G        1      2        2 
  21   chr21_3329463     ZGre    A    G        0      0        2 
  21   chr21_3329463     ZHar    A    G        1      2        2 
  21   chr21_3329463   Sample    A    G        0      0        2 
  21   chr21_3332849     AAsi    T    G        0      0        2 
  21   chr21_3332849     AKia    T    G        0      0        2 
  21   chr21_3332849     AOna    T    G        0      0        2 
  21   chr21_3332849     ASom    T    G        0      0        2 
  21   chr21_3332849     HCab    T    G        1      2        2 
  21   chr21_3332849     HPrz    T    G        1      2        2 
  21   chr21_3332849     ZBoe    T    G        0      0        2 
  21   chr21_3332849     ZGre    T    G        0      0        2 
  21   chr21_3332849     ZHar    T    G        0      0        2 
  21   chr21_3332849   Sample    T    G        1      2        2 
  21   chr21_3333979     AAsi    G    T        0      0        2 
  21   chr21_3333979     AKia    G    T        0      0        2 
  21   chr21_3333979     AOna    G    T        0      0        2 
  21   chr21_3333979     ASom    G    T        0      0        2 
  21   chr21_3333979     HCab    G    T        1      2        2 
  21   chr21_3333979     HPrz    G    T        1      2        2 
  21   chr21_3333979     ZBoe    G    T        0      0        2 
  21   chr21_3333979     ZGre    G    T        0      0        2 
  21   chr21_3333979     ZHar    G    T        0      0        2 
  21   chr21_3333979   Sample    G    T        1      2        2 
  21   chr21_3334024     AAsi    T    C        0      0        2 
  21   chr21_3334024     AKia    T    C        0      0        2 
  21   chr21_3334024     AOna    T    C        0      0        2 
  21   chr21_3334024     ASom    T    C        0      0        2 
  21   chr21_3334024     HCab    T    C      0.5      1        2 
  21   chr21_3334024     HPrz    T    C      0.5      1        2 
  21   chr21_3334024     ZBoe    T    C        0      0        2 
  21   chr21_3334024     ZGre    T    C        0      0        2 
  21   chr21_3334024     ZHar    T    C        0      0        2 
  21   chr21_3334024   Sample    T    C        0      0        2 
  21   chr21_3340680     AAsi    A    G        0      0        2 
  21   chr21_3340680     AKia    A    G        0      0        2 
  21   chr21_3340680     AOna    A    G        0      0        2 
  21   chr21_3340680     ASom    A    G        0      0        2 
  21   chr21_3340680     HCab    A    G        1      2        2 
  21   chr21_3340680     HPrz    A    G        1      2        2 
  21   chr21_3340680     ZBoe    A    G        0      0        2 
  21   chr21_3340680     ZGre    A    G        0      0        2 
  21   chr21_3340680     ZHar    A    G        0      0        2 
  21   chr21_3340680   Sample    A    G        1      2        2 
  21   chr21_3347882     AAsi    A    G        0      0        2 
  21   chr21_3347882     AKia    A    G        0      0        2 
  21   chr21_3347882     AOna    A    G        0      0        2 
  21   chr21_3347882     ASom    A    G        0      0        2 
  21   chr21_3347882     HCab    A    G        1      2        2 
  21   chr21_3347882     HPrz    A    G        1      2        2 
  21   chr21_3347882     ZBoe    A    G        0      0        2 
  21   chr21_3347882     ZGre    A    G        0      0        2 
  21   chr21_3347882     ZHar    A    G        0      0        2 
  21   chr21_3347882   Sample    A    G        1      2        2 
  21   chr21_3349839     AAsi    T    C        0      0        2 
  21   chr21_3349839     AKia    T    C        0      0        2 
  21   chr21_3349839     AOna    T    C        0      0        2 
  21   chr21_3349839     ASom    T    C        0      0        2 
  21   chr21_3349839     HCab    T    C        0      0        2 
  21   chr21_3349839     HPrz    T    C      0.5      1        2 
  21   chr21_3349839     ZBoe    T    C        0      0        2 
  21   chr21_3349839     ZGre    T    C        0      0        2 
  21   chr21_3349839     ZHar    T    C        0      0        2 
  21   chr21_3349839   Sample    T    C        0      0        2 
  21   chr21_3359511     AAsi    T    C        1      2        2 
  21   chr21_3359511     AKia    T    C        0      0        2 
  21   chr21_3359511     AOna    T    C        0      0        2 
  21   chr21_3359511     ASom    T    C        1      2        2 
  21   chr21_3359511     HCab    T    C        0      0        2 
  21   chr21_3359511     HPrz    T    C        0      0        2 
  21   chr21_3359511     ZBoe    T    C        0      0        2 
  21   chr21_3359511     ZGre    T    C        0      0        2 
  21   chr21_3359511     ZHar    T    C        0      0        2 
  21   chr21_3359511   Sample    T    C        0      0        2 
  21   chr21_3360732     AAsi    T    C        0      0        2 
  21   chr21_3360732     AKia    T    C        0      0        2 
  21   chr21_3360732     AOna    T    C        0      0        2 
  21   chr21_3360732     ASom    T    C        0      0        2 
  21   chr21_3360732     HCab    T    C      0.5      1        2 
  21   chr21_3360732     HPrz    T    C        0      0        2 
  21   chr21_3360732     ZBoe    T    C        0      0        2 
  21   chr21_3360732     ZGre    T    C        0      0        2 
  21   chr21_3360732     ZHar    T    C        0      0        2 
  21   chr21_3360732   Sample    T    C        0      0        2 
  21   chr21_3365679     AAsi    A    G        0      0        2 
  21   chr21_3365679     AKia    A    G        1      2        2 
  21   chr21_3365679     AOna    A    G        1      2        2 
  21   chr21_3365679     ASom    A    G        0      0        2 
  21   chr21_3365679     HCab    A    G        0      0        2 
  21   chr21_3365679     HPrz    A    G        0      0        2 
  21   chr21_3365679     ZBoe    A    G        0      0        2 
  21   chr21_3365679     ZGre    A    G        0      0        2 
  21   chr21_3365679     ZHar    A    G        0      0        2 
  21   chr21_3365679   Sample    A    G        0      0        2 
  21   chr21_3368663     AAsi    A    G        0      0        2 
  21   chr21_3368663     AKia    A    G        0      0        2 
  21   chr21_3368663     AOna    A    G        0      0        2 
  21   chr21_3368663     ASom    A    G        0      0        2 
  21   chr21_3368663     HCab    A    G        0      0        2 
  21   chr21_3368663     HPrz    A    G        0      0        2 
  21   chr21_3368663     ZBoe    A    G        1      2        2 
  21   chr21_3368663     ZGre    A    G        0      0        2 
  21   chr21_3368663     ZHar    A    G        0      0        2 
  21   chr21_3368663   Sample    A    G        0      0        2 
  21   chr21_3371012     AAsi    A    G        0      0        2 
  21   chr21_3371012     AKia    A    G        0      0        2 
  21   chr21_3371012     AOna    A    G        0      0        2 
  21   chr21_3371012     ASom    A    G        0      0        2 
  21   chr21_3371012     HCab    A    G        0      0        2 
  21   chr21_3371012     HPrz    A    G        0      0        2 
  21   chr21_3371012     ZBoe    A    G        0      0        2 
  21   chr21_3371012     ZGre    A    G        0      0        2 
  21   chr21_3371012     ZHar    A    G        1      2        2 
  21   chr21_3371012   Sample    A    G        0      0        2 
  21   chr21_3372545     AAsi    A    G      0.5      1        2 
  21   chr21_3372545     AKia    A    G        0      0        2 
  21   chr21_3372545     AOna    A    G        0      0        2 
  21   chr21_3372545     ASom    A    G        0      0        2 
  21   chr21_3372545     HCab    A    G        0      0        2 
  21   chr21_3372545     HPrz    A    G        0      0        2 
  21   chr21_3372545     ZBoe    A    G        0      0        2 
  21   chr21_3372545     ZGre    A    G        0      0        2 
  21   chr21_3372545     ZHar    A    G        0      0        2 
  21   chr21_3372545   Sample    A    G        0      0        2 
  21   chr21_3375786     AAsi    G    T        0      0        2 
  21   chr21_3375786     AKia    G    T        0      0        2 
  21   chr21_3375786     AOna    G    T        0      0        2 
  21   chr21_3375786     ASom    G    T        1      2        2 
  21   chr21_3375786     HCab    G    T        0      0        2 
  21   chr21_3375786     HPrz    G    T        0      0        2 
  21   chr21_3375786     ZBoe    G    T        0      0        2 
  21   chr21_3375786     ZGre    G    T        0      0        2 
  21   chr21_3375786     ZHar    G    T        0      0        2 
  21   chr21_3375786   Sample    G    T        0      0        2 
  21   chr21_3392899     AAsi    T    C        0      0        2 
  21   chr21_3392899     AKia    T    C        1      2        2 
  21   chr21_3392899     AOna    T    C        1      2        2 
  21   chr21_3392899     ASom    T    C        0      0        2 
  21   chr21_3392899     HCab    T    C        0      0        2 
  21   chr21_3392899     HPrz    T    C        0      0        2 
  21   chr21_3392899     ZBoe    T    C        0      0        2 
  21   chr21_3392899     ZGre    T    C        0      0        2 
  21   chr21_3392899     ZHar    T    C        0      0        2 
  21   chr21_3392899   Sample    T    C        0      0        2 
  21   chr21_3398190     AAsi    A    G        0      0        2 
  21   chr21_3398190     AKia    A    G        0      0        2 
  21   chr21_3398190     AOna    A    G        0      0        2 
  21   chr21_3398190     ASom    A    G        0      0        2 
  21   chr21_3398190     HCab    A    G        1      2        2 
  21   chr21_3398190     HPrz    A    G        1      2        2 
  21   chr21_3398190     ZBoe    A    G        0      0        2 
  21   chr21_3398190     ZGre    A    G        0      0        2 
  21   chr21_3398190     ZHar    A    G        0      0        2 
  21   chr21_3398190   Sample    A    G        1      2        2 
  21   chr21_3406330     AAsi    C    A        0      0        2 
  21   chr21_3406330     AKia    C    A        0      0        2 
  21   chr21_3406330     AOna    C    A        0      0        2 
  21   chr21_3406330     ASom    C    A        0      0        2 
  21   chr21_3406330     HCab    C    A        1      2        2 
  21   chr21_3406330     HPrz    C    A        1      2        2 
  21   chr21_3406330     ZBoe    C    A        0      0        2 
  21   chr21_3406330     ZGre    C    A        0      0        2 
  21   chr21_3406330     ZHar    C    A        0      0        2 
  21   chr21_3406330   Sample    C    A        1      2        2 
  21   chr21_3409323     AAsi    T    C        0      0        2 
  21   chr21_3409323     AKia    T    C        0      0        2 
  21   chr21_3409323     AOna    T    C        0      0        2 
  21   chr21_3409323     ASom    T    C        0      0        2 
  21   chr21_3409323     HCab    T    C        0      0        2 
  21   chr21_3409323     HPrz    T    C        0      0        2 
  21   chr21_3409323     ZBoe    T    C        1      2        2 
  21   chr21_3409323     ZGre    T    C        1      2        2 
  21   chr21_3409323     ZHar    T    C        0      0        2 
  21   chr21_3409323   Sample    T    C        0      0        2 
  21   chr21_3412215     AAsi    A    G        0      0        2 
  21   chr21_3412215     AKia    A    G        0      0        2 
  21   chr21_3412215     AOna    A    G        0      0        2 
  21   chr21_3412215     ASom    A    G        0      0        2 
  21   chr21_3412215     HCab    A    G        1      2        2 
  21   chr21_3412215     HPrz    A    G        1      2        2 
  21   chr21_3412215     ZBoe    A    G        0      0        2 
  21   chr21_3412215     ZGre    A    G        0      0        2 
  21   chr21_3412215     ZHar    A    G        0      0        2 
  21   chr21_3412215   Sample    A    G        1      2        2 
  21   chr21_3422445     AAsi    T    C        0      0        2 
  21   chr21_3422445     AKia    T    C        0      0        2 
  21   chr21_3422445     AOna    T    C        0      0        2 
  21   chr21_3422445     ASom    T    C        0      0        2 
  21   chr21_3422445     HCab    T    C        1      2        2 
  21   chr21_3422445     HPrz    T    C        1      2        2 
  21   chr21_3422445     ZBoe    T    C        0      0        2 
  21   chr21_3422445     ZGre    T    C        0      0        2 
  21   chr21_3422445     ZHar    T    C        0      0        2 
  21   chr21_3422445   Sample    T    C        1      2        2 
  21   chr21_3424338     AAsi    T    C        0      0        2 
  21   chr21_3424338     AKia    T    C        0      0        2 
  21   chr21_3424338     AOna    T    C        0      0        2 
  21   chr21_3424338     ASom    T    C        0      0        2 
  21   chr21_3424338     HCab    T    C        0      0        2 
  21   chr21_3424338     HPrz    T    C        0      0        2 
  21   chr21_3424338     ZBoe    T    C        1      2        2 
  21   chr21_3424338     ZGre    T    C        0      0        2 
  21   chr21_3424338     ZHar    T    C        0      0        2 
  21   chr21_3424338   Sample    T    C        0      0        2 
  21   chr21_3433011     AAsi    T    C        0      0        2 
  21   chr21_3433011     AKia    T    C        0      0        2 
  21   chr21_3433011     AOna    T    C        0      0        2 
  21   chr21_3433011     ASom    T    C        0      0        2 
  21   chr21_3433011     HCab    T    C      0.5      1        2 
  21   chr21_3433011     HPrz    T    C        0      0        2 
  21   chr21_3433011     ZBoe    T    C        0      0        2 
  21   chr21_3433011     ZGre    T    C        0      0        2 
  21   chr21_3433011     ZHar    T    C        0      0        2 
  21   chr21_3433011   Sample    T    C        0      0        2 
  21   chr21_3436712     AAsi    A    G        1      2        2 
  21   chr21_3436712     AKia    A    G        0      0        2 
  21   chr21_3436712     AOna    A    G        0      0        2 
  21   chr21_3436712     ASom    A    G        1      2        2 
  21   chr21_3436712     HCab    A    G        0      0        2 
  21   chr21_3436712     HPrz    A    G        0      0        2 
  21   chr21_3436712     ZBoe    A    G        0      0        2 
  21   chr21_3436712     ZGre    A    G        0      0        2 
  21   chr21_3436712     ZHar    A    G        0      0        2 
  21   chr21_3436712   Sample    A    G        0      0        2 
  21   chr21_3437058     AAsi    A    C        0      0        2 
  21   chr21_3437058     AKia    A    C        0      0        2 
  21   chr21_3437058     AOna    A    C        0      0        2 
  21   chr21_3437058     ASom    A    C        0      0        2 
  21   chr21_3437058     HCab    A    C        0      0        2 
  21   chr21_3437058     HPrz    A    C        0      0        2 
  21   chr21_3437058     ZBoe    A    C        0      0        2 
  21   chr21_3437058     ZGre    A    C        1      2        2 
  21   chr21_3437058     ZHar    A    C        0      0        2 
  21   chr21_3437058   Sample    A    C        0      0        2 
  21   chr21_3437743     AAsi    C    A        1      2        2 
  21   chr21_3437743     AKia    C    A        0      0        2 
  21   chr21_3437743     AOna    C    A        0      0        2 
  21   chr21_3437743     ASom    C    A        0      0        2 
  21   chr21_3437743     HCab    C    A        0      0        2 
  21   chr21_3437743     HPrz    C    A        0      0        2 
  21   chr21_3437743     ZBoe    C    A        0      0        2 
  21   chr21_3437743     ZGre    C    A        0      0        2 
  21   chr21_3437743     ZHar    C    A        0      0        2 
  21   chr21_3437743   Sample    C    A        0      0        2 
  21   chr21_3438256     AAsi    T    C        0      0        2 
  21   chr21_3438256     AKia    T    C        0      0        2 
  21   chr21_3438256     AOna    T    C        1      2        2 
  21   chr21_3438256     ASom    T    C        0      0        2 
  21   chr21_3438256     HCab    T    C        0      0        2 
  21   chr21_3438256     HPrz    T    C        0      0        2 
  21   chr21_3438256     ZBoe    T    C        0      0        2 
  21   chr21_3438256     ZGre    T    C        0      0        2 
  21   chr21_3438256     ZHar    T    C        0      0        2 
  21   chr21_3438256   Sample    T    C        0      0        2 
  21   chr21_3442043     AAsi    C    T        0      0        2 
  21   chr21_3442043     AKia    C    T        0      0        2 
  21   chr21_3442043     AOna    C    T        0      0        2 
  21   chr21_3442043     ASom    C    T        0      0        2 
  21   chr21_3442043     HCab    C    T        1      2        2 
  21   chr21_3442043     HPrz    C    T        1      2        2 
  21   chr21_3442043     ZBoe    C    T        0      0        2 
  21   chr21_3442043     ZGre    C    T        0      0        2 
  21   chr21_3442043     ZHar    C    T        0      0        2 
  21   chr21_3442043   Sample    C    T        1      2        2 
  21   chr21_3445879     AAsi    G    A        0      0        2 
  21   chr21_3445879     AKia    G    A        0      0        2 
  21   chr21_3445879     AOna    G    A        0      0        2 
  21   chr21_3445879     ASom    G    A        0      0        2 
  21   chr21_3445879     HCab    G    A        0      0        2 
  21   chr21_3445879     HPrz    G    A        0      0        2 
  21   chr21_3445879     ZBoe    G    A        1      2        2 
  21   chr21_3445879     ZGre    G    A        0      0        2 
  21   chr21_3445879     ZHar    G    A        0      0        2 
  21   chr21_3445879   Sample    G    A        0      0        2 
  21   chr21_3454548     AAsi    T    C        0      0        2 
  21   chr21_3454548     AKia    T    C        0      0        2 
  21   chr21_3454548     AOna    T    C        0      0        2 
  21   chr21_3454548     ASom    T    C        0      0        2 
  21   chr21_3454548     HCab    T    C        0      0        2 
  21   chr21_3454548     HPrz    T    C        0      0        2 
  21   chr21_3454548     ZBoe    T    C      0.5      1        2 
  21   chr21_3454548     ZGre    T    C        0      0        2 
  21   chr21_3454548     ZHar    T    C        0      0        2 
  21   chr21_3454548   Sample    T    C        0      0        2 
  21   chr21_3457878     AAsi    A    G        0      0        2 
  21   chr21_3457878     AKia    A    G        0      0        2 
  21   chr21_3457878     AOna    A    G        0      0        2 
  21   chr21_3457878     ASom    A    G        0      0        2 
  21   chr21_3457878     HCab    A    G        0      0        2 
  21   chr21_3457878     HPrz    A    G        0      0        2 
  21   chr21_3457878     ZBoe    A    G        0      0        2 
  21   chr21_3457878     ZGre    A    G        0      0        2 
  21   chr21_3457878     ZHar    A    G        1      2        2 
  21   chr21_3457878   Sample    A    G        0      0        2 
  21   chr21_3458671     AAsi    A    C        0      0        2 
  21   chr21_3458671     AKia    A    C        0      0        2 
  21   chr21_3458671     AOna    A    C        0      0        2 
  21   chr21_3458671     ASom    A    C        0      0        2 
  21   chr21_3458671     HCab    A    C      0.5      1        2 
  21   chr21_3458671     HPrz    A    C        0      0        2 
  21   chr21_3458671     ZBoe    A    C        0      0        2 
  21   chr21_3458671     ZGre    A    C        0      0        2 
  21   chr21_3458671     ZHar    A    C        0      0        2 
  21   chr21_3458671   Sample    A    C        0      0        2 
  21   chr21_3464973     AAsi    A    T        0      0        2 
  21   chr21_3464973     AKia    A    T        0      0        2 
  21   chr21_3464973     AOna    A    T      0.5      1        2 
  21   chr21_3464973     ASom    A    T        0      0        2 
  21   chr21_3464973     HCab    A    T        0      0        2 
  21   chr21_3464973     HPrz    A    T        0      0        2 
  21   chr21_3464973     ZBoe    A    T        0      0        2 
  21   chr21_3464973     ZGre    A    T        0      0        2 
  21   chr21_3464973     ZHar    A    T        0      0        2 
  21   chr21_3464973   Sample    A    T        0      0        2 
  21   chr21_3465707     AAsi    A    G        0      0        2 
  21   chr21_3465707     AKia    A    G        0      0        2 
  21   chr21_3465707     AOna    A    G        0      0        2 
  21   chr21_3465707     ASom    A    G        0      0        2 
  21   chr21_3465707     HCab    A    G        0      0        2 
  21   chr21_3465707     HPrz    A    G        0      0        2 
  21   chr21_3465707     ZBoe    A    G        0      0        2 
  21   chr21_3465707     ZGre    A    G        0      0        2 
  21   chr21_3465707     ZHar    A    G        1      2        2 
  21   chr21_3465707   Sample    A    G        0      0        2 
  21   chr21_3473384     AAsi    G    A        0      0        2 
  21   chr21_3473384     AKia    G    A        0      0        2 
  21   chr21_3473384     AOna    G    A        0      0        2 
  21   chr21_3473384     ASom    G    A        0      0        2 
  21   chr21_3473384     HCab    G    A        1      2        2 
  21   chr21_3473384     HPrz    G    A        1      2        2 
  21   chr21_3473384     ZBoe    G    A        0      0        2 
  21   chr21_3473384     ZGre    G    A        0      0        2 
  21   chr21_3473384     ZHar    G    A        0      0        2 
  21   chr21_3473384   Sample    G    A        1      2        2 
  21   chr21_3474302     AAsi    A    T        0      0        2 
  21   chr21_3474302     AKia    A    T        0      0        2 
  21   chr21_3474302     AOna    A    T        0      0        2 
  21   chr21_3474302     ASom    A    T        0      0        2 
  21   chr21_3474302     HCab    A    T        1      2        2 
  21   chr21_3474302     HPrz    A    T        1      2        2 
  21   chr21_3474302     ZBoe    A    T        0      0        2 
  21   chr21_3474302     ZGre    A    T        0      0        2 
  21   chr21_3474302     ZHar    A    T        0      0        2 
  21   chr21_3474302   Sample    A    T        1      2        2 
  21   chr21_3477812     AAsi    A    G        0      0        2 
  21   chr21_3477812     AKia    A    G        0      0        2 
  21   chr21_3477812     AOna    A    G        0      0        2 
  21   chr21_3477812     ASom    A    G        0      0        2 
  21   chr21_3477812     HCab    A    G        1      2        2 
  21   chr21_3477812     HPrz    A    G        1      2        2 
  21   chr21_3477812     ZBoe    A    G        0      0        2 
  21   chr21_3477812     ZGre    A    G        1      2        2 
  21   chr21_3477812     ZHar    A    G        0      0        2 
  21   chr21_3477812   Sample    A    G        1      2        2 
  21   chr21_3484866     AAsi    G    A        0      0        2 
  21   chr21_3484866     AKia    G    A        0      0        2 
  21   chr21_3484866     AOna    G    A        0      0        2 
  21   chr21_3484866     ASom    G    A        0      0        2 
  21   chr21_3484866     HCab    G    A        1      2        2 
  21   chr21_3484866     HPrz    G    A        1      2        2 
  21   chr21_3484866     ZBoe    G    A        0      0        2 
  21   chr21_3484866     ZGre    G    A        0      0        2 
  21   chr21_3484866     ZHar    G    A        0      0        2 
  21   chr21_3484866   Sample    G    A        1      2        2 
  21   chr21_3485582     AAsi    G    A        0      0        2 
  21   chr21_3485582     AKia    G    A        0      0        2 
  21   chr21_3485582     AOna    G    A        0      0        2 
  21   chr21_3485582     ASom    G    A        0      0        2 
  21   chr21_3485582     HCab    G    A        1      2        2 
  21   chr21_3485582     HPrz    G    A        1      2        2 
  21   chr21_3485582     ZBoe    G    A        0      0        2 
  21   chr21_3485582     ZGre    G    A        0      0        2 
  21   chr21_3485582     ZHar    G    A        0      0        2 
  21   chr21_3485582   Sample    G    A        1      2        2 
  21   chr21_3491668     AAsi    T    C        0      0        2 
  21   chr21_3491668     AKia    T    C        0      0        2 
  21   chr21_3491668     AOna    T    C      0.5      1        2 
  21   chr21_3491668     ASom    T    C        0      0        2 
  21   chr21_3491668     HCab    T    C        0      0        2 
  21   chr21_3491668     HPrz    T    C        0      0        2 
  21   chr21_3491668     ZBoe    T    C        0      0        2 
  21   chr21_3491668     ZGre    T    C        0      0        2 
  21   chr21_3491668     ZHar    T    C        0      0        2 
  21   chr21_3491668   Sample    T    C        0      0        2 
  21   chr21_3499744     AAsi    A    T        0      0        2 
  21   chr21_3499744     AKia    A    T        0      0        2 
  21   chr21_3499744     AOna    A    T        0      0        2 
  21   chr21_3499744     ASom    A    T        0      0        2 
  21   chr21_3499744     HCab    A    T        1      2        2 
  21   chr21_3499744     HPrz    A    T        1      2        2 
  21   chr21_3499744     ZBoe    A    T        0      0        2 
  21   chr21_3499744     ZGre    A    T        0      0        2 
  21   chr21_3499744     ZHar    A    T        0      0        2 
  21   chr21_3499744   Sample    A    T        1      2        2 
  21   chr21_3503007     AAsi    T    C        1      2        2 
  21   chr21_3503007     AKia    T    C        1      2        2 
  21   chr21_3503007     AOna    T    C        1      2        2 
  21   chr21_3503007     ASom    T    C        1      2        2 
  21   chr21_3503007     HCab    T    C        0      0        2 
  21   chr21_3503007     HPrz    T    C        0      0        2 
  21   chr21_3503007     ZBoe    T    C        0      0        2 
  21   chr21_3503007     ZGre    T    C        0      0        2 
  21   chr21_3503007     ZHar    T    C        0      0        2 
  21   chr21_3503007   Sample    T    C        1      2        2 
  21   chr21_3513957     AAsi    C    A        0      0        2 
  21   chr21_3513957     AKia    C    A        0      0        2 
  21   chr21_3513957     AOna    C    A        0      0        2 
  21   chr21_3513957     ASom    C    A        0      0        2 
  21   chr21_3513957     HCab    C    A        0      0        2 
  21   chr21_3513957     HPrz    C    A        0      0        2 
  21   chr21_3513957     ZBoe    C    A        0      0        2 
  21   chr21_3513957     ZGre    C    A        1      2        2 
  21   chr21_3513957     ZHar    C    A        0      0        2 
  21   chr21_3513957   Sample    C    A        0      0        2 
  21   chr21_3515434     AAsi    A    C        0      0        2 
  21   chr21_3515434     AKia    A    C        0      0        2 
  21   chr21_3515434     AOna    A    C        0      0        2 
  21   chr21_3515434     ASom    A    C        0      0        2 
  21   chr21_3515434     HCab    A    C        1      2        2 
  21   chr21_3515434     HPrz    A    C        1      2        2 
  21   chr21_3515434     ZBoe    A    C        0      0        2 
  21   chr21_3515434     ZGre    A    C        0      0        2 
  21   chr21_3515434     ZHar    A    C        0      0        2 
  21   chr21_3515434   Sample    A    C        1      2        2 
  21   chr21_3515865     AAsi    T    C        0      0        2 
  21   chr21_3515865     AKia    T    C        1      2        2 
  21   chr21_3515865     AOna    T    C        1      2        2 
  21   chr21_3515865     ASom    T    C        0      0        2 
  21   chr21_3515865     HCab    T    C        0      0        2 
  21   chr21_3515865     HPrz    T    C        0      0        2 
  21   chr21_3515865     ZBoe    T    C        0      0        2 
  21   chr21_3515865     ZGre    T    C        0      0        2 
  21   chr21_3515865     ZHar    T    C        0      0        2 
  21   chr21_3515865   Sample    T    C        0      0        2 
  21   chr21_3519438     AAsi    T    C        1      2        2 
  21   chr21_3519438     AKia    T    C        0      0        2 
  21   chr21_3519438     AOna    T    C        0      0        2 
  21   chr21_3519438     ASom    T    C        1      2        2 
  21   chr21_3519438     HCab    T    C        0      0        2 
  21   chr21_3519438     HPrz    T    C        0      0        2 
  21   chr21_3519438     ZBoe    T    C        0      0        2 
  21   chr21_3519438     ZGre    T    C        0      0        2 
  21   chr21_3519438     ZHar    T    C        0      0        2 
  21   chr21_3519438   Sample    T    C        0      0        2 
  21   chr21_3523012     AAsi    T    C        0      0        2 
  21   chr21_3523012     AKia    T    C      0.5      1        2 
  21   chr21_3523012     AOna    T    C        0      0        2 
  21   chr21_3523012     ASom    T    C        0      0        2 
  21   chr21_3523012     HCab    T    C        0      0        2 
  21   chr21_3523012     HPrz    T    C        0      0        2 
  21   chr21_3523012     ZBoe    T    C        0      0        2 
  21   chr21_3523012     ZGre    T    C        0      0        2 
  21   chr21_3523012     ZHar    T    C        0      0        2 
  21   chr21_3523012   Sample    T    C        0      0        2 
  21   chr21_3535024     AAsi    C    A        1      2        2 
  21   chr21_3535024     AKia    C    A        0      0        2 
  21   chr21_3535024     AOna    C    A        0      0        2 
  21   chr21_3535024     ASom    C    A        1      2        2 
  21   chr21_3535024     HCab    C    A        0      0        2 
  21   chr21_3535024     HPrz    C    A        0      0        2 
  21   chr21_3535024     ZBoe    C    A        0      0        2 
  21   chr21_3535024     ZGre    C    A        0      0        2 
  21   chr21_3535024     ZHar    C    A        0      0        2 
  21   chr21_3535024   Sample    C    A        0      0        2 
  21   chr21_3547692     AAsi    C    T        0      0        2 
  21   chr21_3547692     AKia    C    T        0      0        2 
  21   chr21_3547692     AOna    C    T        0      0        2 
  21   chr21_3547692     ASom    C    T        0      0        2 
  21   chr21_3547692     HCab    C    T        1      2        2 
  21   chr21_3547692     HPrz    C    T        1      2        2 
  21   chr21_3547692     ZBoe    C    T        0      0        2 
  21   chr21_3547692     ZGre    C    T        0      0        2 
  21   chr21_3547692     ZHar    C    T        0      0        2 
  21   chr21_3547692   Sample    C    T        1      2        2 
  21   chr21_3554277     AAsi    C    G        0      0        2 
  21   chr21_3554277     AKia    C    G        0      0        2 
  21   chr21_3554277     AOna    C    G        0      0        2 
  21   chr21_3554277     ASom    C    G        0      0        2 
  21   chr21_3554277     HCab    C    G        1      2        2 
  21   chr21_3554277     HPrz    C    G        1      2        2 
  21   chr21_3554277     ZBoe    C    G        0      0        2 
  21   chr21_3554277     ZGre    C    G        0      0        2 
  21   chr21_3554277     ZHar    C    G        0      0        2 
  21   chr21_3554277   Sample    C    G        1      2        2 
  21   chr21_3561345     AAsi    T    C        0      0        2 
  21   chr21_3561345     AKia    T    C        0      0        2 
  21   chr21_3561345     AOna    T    C        0      0        2 
  21   chr21_3561345     ASom    T    C        0      0        2 
  21   chr21_3561345     HCab    T    C        0      0        2 
  21   chr21_3561345     HPrz    T    C      0.5      1        2 
  21   chr21_3561345     ZBoe    T    C        0      0        2 
  21   chr21_3561345     ZGre    T    C        0      0        2 
  21   chr21_3561345     ZHar    T    C        0      0        2 
  21   chr21_3561345   Sample    T    C        0      0        2 
  21   chr21_3564370     AAsi    G    C        1      2        2 
  21   chr21_3564370     AKia    G    C        0      0        2 
  21   chr21_3564370     AOna    G    C        0      0        2 
  21   chr21_3564370     ASom    G    C        1      2        2 
  21   chr21_3564370     HCab    G    C        0      0        2 
  21   chr21_3564370     HPrz    G    C        0      0        2 
  21   chr21_3564370     ZBoe    G    C        0      0        2 
  21   chr21_3564370     ZGre    G    C        0      0        2 
  21   chr21_3564370     ZHar    G    C        0      0        2 
  21   chr21_3564370   Sample    G    C        0      0        2 
  21   chr21_3567543     AAsi    A    C        0      0        2 
  21   chr21_3567543     AKia    A    C        0      0        2 
  21   chr21_3567543     AOna    A    C        0      0        2 
  21   chr21_3567543     ASom    A    C        0      0        2 
  21   chr21_3567543     HCab    A    C        0      0        2 
  21   chr21_3567543     HPrz    A    C        0      0        2 
  21   chr21_3567543     ZBoe    A    C        0      0        2 
  21   chr21_3567543     ZGre    A    C        1      2        2 
  21   chr21_3567543     ZHar    A    C        0      0        2 
  21   chr21_3567543   Sample    A    C        0      0        2 
  21   chr21_3572996     AAsi    T    G        0      0        2 
  21   chr21_3572996     AKia    T    G        0      0        2 
  21   chr21_3572996     AOna    T    G        0      0        2 
  21   chr21_3572996     ASom    T    G        0      0        2 
  21   chr21_3572996     HCab    T    G        0      0        2 
  21   chr21_3572996     HPrz    T    G        0      0        2 
  21   chr21_3572996     ZBoe    T    G      0.5      1        2 
  21   chr21_3572996     ZGre    T    G        0      0        2 
  21   chr21_3572996     ZHar    T    G        0      0        2 
  21   chr21_3572996   Sample    T    G        0      0        2 
  21   chr21_3574267     AAsi    T    C        0      0        2 
  21   chr21_3574267     AKia    T    C        0      0        2 
  21   chr21_3574267     AOna    T    C        0      0        2 
  21   chr21_3574267     ASom    T    C        0      0        2 
  21   chr21_3574267     HCab    T    C        1      2        2 
  21   chr21_3574267     HPrz    T    C        1      2        2 
  21   chr21_3574267     ZBoe    T    C        0      0        2 
  21   chr21_3574267     ZGre    T    C        0      0        2 
  21   chr21_3574267     ZHar    T    C        0      0        2 
  21   chr21_3574267   Sample    T    C        1      2        2 
  21   chr21_3586629     AAsi    T    C        0      0        2 
  21   chr21_3586629     AKia    T    C        0      0        2 
  21   chr21_3586629     AOna    T    C        0      0        2 
  21   chr21_3586629     ASom    T    C        0      0        2 
  21   chr21_3586629     HCab    T    C        0      0        2 
  21   chr21_3586629     HPrz    T    C        1      2        2 
  21   chr21_3586629     ZBoe    T    C        0      0        2 
  21   chr21_3586629     ZGre    T    C        0      0        2 
  21   chr21_3586629     ZHar    T    C        0      0        2 
  21   chr21_3586629   Sample    T    C        0      0        2 
  21   chr21_3587817     AAsi    A    G        0      0        2 
  21   chr21_3587817     AKia    A    G        0      0        2 
  21   chr21_3587817     AOna    A    G        0      0        2 
  21   chr21_3587817     ASom    A    G        0      0        2 
  21   chr21_3587817     HCab    A    G        0      0        2 
  21   chr21_3587817     HPrz    A    G        0      0        2 
  21   chr21_3587817     ZBoe    A    G      0.5      1        2 
  21   chr21_3587817     ZGre    A    G        0      0        2 
  21   chr21_3587817     ZHar    A    G        0      0        2 
  21   chr21_3587817   Sample    A    G        0      0        2 
  21   chr21_3594521     AAsi    G    C        0      0        2 
  21   chr21_3594521     AKia    G    C        0      0        2 
  21   chr21_3594521     AOna    G    C        0      0        2 
  21   chr21_3594521     ASom    G    C        0      0        2 
  21   chr21_3594521     HCab    G    C        0      0        2 
  21   chr21_3594521     HPrz    G    C        0      0        2 
  21   chr21_3594521     ZBoe    G    C        1      2        2 
  21   chr21_3594521     ZGre    G    C        0      0        2 
  21   chr21_3594521     ZHar    G    C        0      0        2 
  21   chr21_3594521   Sample    G    C        0      0        2 
  21   chr21_3594775     AAsi    C    T        0      0        2 
  21   chr21_3594775     AKia    C    T        1      2        2 
  21   chr21_3594775     AOna    C    T        1      2        2 
  21   chr21_3594775     ASom    C    T        0      0        2 
  21   chr21_3594775     HCab    C    T        0      0        2 
  21   chr21_3594775     HPrz    C    T        0      0        2 
  21   chr21_3594775     ZBoe    C    T        0      0        2 
  21   chr21_3594775     ZGre    C    T        0      0        2 
  21   chr21_3594775     ZHar    C    T        0      0        2 
  21   chr21_3594775   Sample    C    T        0      0        2 
  21   chr21_3609969     AAsi    G    A        0      0        2 
  21   chr21_3609969     AKia    G    A        0      0        2 
  21   chr21_3609969     AOna    G    A        0      0        2 
  21   chr21_3609969     ASom    G    A        0      0        2 
  21   chr21_3609969     HCab    G    A        1      2        2 
  21   chr21_3609969     HPrz    G    A        1      2        2 
  21   chr21_3609969     ZBoe    G    A        0      0        2 
  21   chr21_3609969     ZGre    G    A        0      0        2 
  21   chr21_3609969     ZHar    G    A        0      0        2 
  21   chr21_3609969   Sample    G    A        1      2        2 
  21   chr21_3618032     AAsi    G    T        0      0        2 
  21   chr21_3618032     AKia    G    T        0      0        2 
  21   chr21_3618032     AOna    G    T        0      0        2 
  21   chr21_3618032     ASom    G    T        0      0        2 
  21   chr21_3618032     HCab    G    T        1      2        2 
  21   chr21_3618032     HPrz    G    T        1      2        2 
  21   chr21_3618032     ZBoe    G    T        0      0        2 
  21   chr21_3618032     ZGre    G    T        0      0        2 
  21   chr21_3618032     ZHar    G    T        0      0        2 
  21   chr21_3618032   Sample    G    T        1      2        2 
  21   chr21_3626077     AAsi    T    C      0.5      1        2 
  21   chr21_3626077     AKia    T    C        0      0        2 
  21   chr21_3626077     AOna    T    C        0      0        2 
  21   chr21_3626077     ASom    T    C        0      0        2 
  21   chr21_3626077     HCab    T    C        0      0        2 
  21   chr21_3626077     HPrz    T    C        0      0        2 
  21   chr21_3626077     ZBoe    T    C        0      0        2 
  21   chr21_3626077     ZGre    T    C        0      0        2 
  21   chr21_3626077     ZHar    T    C        0      0        2 
  21   chr21_3626077   Sample    T    C        0      0        2 
  21   chr21_3632216     AAsi    T    C        0      0        2 
  21   chr21_3632216     AKia    T    C        0      0        2 
  21   chr21_3632216     AOna    T    C        0      0        2 
  21   chr21_3632216     ASom    T    C        0      0        2 
  21   chr21_3632216     HCab    T    C      0.5      1        2 
  21   chr21_3632216     HPrz    T    C        0      0        2 
  21   chr21_3632216     ZBoe    T    C        0      0        2 
  21   chr21_3632216     ZGre    T    C        0      0        2 
  21   chr21_3632216     ZHar    T    C        0      0        2 
  21   chr21_3632216   Sample    T    C        0      0        2 
  21   chr21_3642322     AAsi    T    C        0      0        2 
  21   chr21_3642322     AKia    T    C        0      0        2 
  21   chr21_3642322     AOna    T    C        0      0        2 
  21   chr21_3642322     ASom    T    C        0      0        2 
  21   chr21_3642322     HCab    T    C        1      2        2 
  21   chr21_3642322     HPrz    T    C        1      2        2 
  21   chr21_3642322     ZBoe    T    C        0      0        2 
  21   chr21_3642322     ZGre    T    C        0      0        2 
  21   chr21_3642322     ZHar    T    C        0      0        2 
  21   chr21_3642322   Sample    T    C        1      2        2 
  21   chr21_3650073     AAsi    A    G        0      0        2 
  21   chr21_3650073     AKia    A    G        0      0        2 
  21   chr21_3650073     AOna    A    G        0      0        2 
  21   chr21_3650073     ASom    A    G        0      0        2 
  21   chr21_3650073     HCab    A    G        0      0        2 
  21   chr21_3650073     HPrz    A    G        0      0        2 
  21   chr21_3650073     ZBoe    A    G        0      0        2 
  21   chr21_3650073     ZGre    A    G        1      2        2 
  21   chr21_3650073     ZHar    A    G        0      0        2 
  21   chr21_3650073   Sample    A    G        0      0        2 
  21   chr21_3655304     AAsi    G    C        1      2        2 
  21   chr21_3655304     AKia    G    C        1      2        2 
  21   chr21_3655304     AOna    G    C        1      2        2 
  21   chr21_3655304     ASom    G    C        1      2        2 
  21   chr21_3655304     HCab    G    C        0      0        2 
  21   chr21_3655304     HPrz    G    C        0      0        2 
  21   chr21_3655304     ZBoe    G    C        0      0        2 
  21   chr21_3655304     ZGre    G    C        0      0        2 
  21   chr21_3655304     ZHar    G    C        0      0        2 
  21   chr21_3655304   Sample    G    C        0      0        2 
  21   chr21_3657401     AAsi    T    C        1      2        2 
  21   chr21_3657401     AKia    T    C        0      0        2 
  21   chr21_3657401     AOna    T    C        0      0        2 
  21   chr21_3657401     ASom    T    C        1      2        2 
  21   chr21_3657401     HCab    T    C        0      0        2 
  21   chr21_3657401     HPrz    T    C        0      0        2 
  21   chr21_3657401     ZBoe    T    C        1      2        2 
  21   chr21_3657401     ZGre    T    C        1      2        2 
  21   chr21_3657401     ZHar    T    C        1      2        2 
  21   chr21_3657401   Sample    T    C        0      0        2 
  21   chr21_3659616     AAsi    A    G        1      2        2 
  21   chr21_3659616     AKia    A    G        0      0        2 
  21   chr21_3659616     AOna    A    G        0      0        2 
  21   chr21_3659616     ASom    A    G        1      2        2 
  21   chr21_3659616     HCab    A    G        0      0        2 
  21   chr21_3659616     HPrz    A    G        0      0        2 
  21   chr21_3659616     ZBoe    A    G        0      0        2 
  21   chr21_3659616     ZGre    A    G        0      0        2 
  21   chr21_3659616     ZHar    A    G        0      0        2 
  21   chr21_3659616   Sample    A    G        0      0        2 
  21   chr21_3665209     AAsi    T    C        0      0        2 
  21   chr21_3665209     AKia    T    C        0      0        2 
  21   chr21_3665209     AOna    T    C        0      0        2 
  21   chr21_3665209     ASom    T    C        0      0        2 
  21   chr21_3665209     HCab    T    C      0.5      1        2 
  21   chr21_3665209     HPrz    T    C        0      0        2 
  21   chr21_3665209     ZBoe    T    C        0      0        2 
  21   chr21_3665209     ZGre    T    C        0      0        2 
  21   chr21_3665209     ZHar    T    C        0      0        2 
  21   chr21_3665209   Sample    T    C        0      0        2 
  21   chr21_3674147     AAsi    T    G        0      0        2 
  21   chr21_3674147     AKia    T    G        1      2        2 
  21   chr21_3674147     AOna    T    G        1      2        2 
  21   chr21_3674147     ASom    T    G        0      0        2 
  21   chr21_3674147     HCab    T    G        0      0        2 
  21   chr21_3674147     HPrz    T    G        0      0        2 
  21   chr21_3674147     ZBoe    T    G        0      0        2 
  21   chr21_3674147     ZGre    T    G        0      0        2 
  21   chr21_3674147     ZHar    T    G        0      0        2 
  21   chr21_3674147   Sample    T    G        0      0        2 
  21   chr21_3676807     AAsi    G    A        0      0        2 
  21   chr21_3676807     AKia    G    A        0      0        2 
  21   chr21_3676807     AOna    G    A        0      0        2 
  21   chr21_3676807     ASom    G    A        0      0        2 
  21   chr21_3676807     HCab    G    A        0      0        2 
  21   chr21_3676807     HPrz    G    A        0      0        2 
  21   chr21_3676807     ZBoe    G    A        0      0        2 
  21   chr21_3676807     ZGre    G    A        0      0        2 
  21   chr21_3676807     ZHar    G    A        1      2        2 
  21   chr21_3676807   Sample    G    A        0      0        2 
  21   chr21_3677995     AAsi    G    C        0      0        2 
  21   chr21_3677995     AKia    G    C        1      2        2 
  21   chr21_3677995     AOna    G    C        1      2        2 
  21   chr21_3677995     ASom    G    C        0      0        2 
  21   chr21_3677995     HCab    G    C        0      0        2 
  21   chr21_3677995     HPrz    G    C        0      0        2 
  21   chr21_3677995     ZBoe    G    C        0      0        2 
  21   chr21_3677995     ZGre    G    C        0      0        2 
  21   chr21_3677995     ZHar    G    C        0      0        2 
  21   chr21_3677995   Sample    G    C        0      0        2 
  21   chr21_3678497     AAsi    A    T        0      0        2 
  21   chr21_3678497     AKia    A    T        1      2        2 
  21   chr21_3678497     AOna    A    T        1      2        2 
  21   chr21_3678497     ASom    A    T        0      0        2 
  21   chr21_3678497     HCab    A    T        0      0        2 
  21   chr21_3678497     HPrz    A    T        0      0        2 
  21   chr21_3678497     ZBoe    A    T        0      0        2 
  21   chr21_3678497     ZGre    A    T        0      0        2 
  21   chr21_3678497     ZHar    A    T        0      0        2 
  21   chr21_3678497   Sample    A    T        0      0        2 
  21   chr21_3689888     AAsi    G    A        0      0        2 
  21   chr21_3689888     AKia    G    A        0      0        2 
  21   chr21_3689888     AOna    G    A        0      0        2 
  21   chr21_3689888     ASom    G    A        0      0        2 
  21   chr21_3689888     HCab    G    A        1      2        2 
  21   chr21_3689888     HPrz    G    A        1      2        2 
  21   chr21_3689888     ZBoe    G    A        0      0        2 
  21   chr21_3689888     ZGre    G    A        0      0        2 
  21   chr21_3689888     ZHar    G    A        0      0        2 
  21   chr21_3689888   Sample    G    A        1      2        2 
  21   chr21_3691210     AAsi    T    C        0      0        2 
  21   chr21_3691210     AKia    T    C        0      0        2 
  21   chr21_3691210     AOna    T    C        0      0        2 
  21   chr21_3691210     ASom    T    C        0      0        2 
  21   chr21_3691210     HCab    T    C        1      2        2 
  21   chr21_3691210     HPrz    T    C        1      2        2 
  21   chr21_3691210     ZBoe    T    C        0      0        2 
  21   chr21_3691210     ZGre    T    C        0      0        2 
  21   chr21_3691210     ZHar    T    C        0      0        2 
  21   chr21_3691210   Sample    T    C        1      2        2 
  21   chr21_3691305     AAsi    C    T        0      0        2 
  21   chr21_3691305     AKia    C    T        0      0        2 
  21   chr21_3691305     AOna    C    T        0      0        2 
  21   chr21_3691305     ASom    C    T        0      0        2 
  21   chr21_3691305     HCab    C    T        0      0        2 
  21   chr21_3691305     HPrz    C    T        0      0        2 
  21   chr21_3691305     ZBoe    C    T        0      0        2 
  21   chr21_3691305     ZGre    C    T        0      0        2 
  21   chr21_3691305     ZHar    C    T        1      2        2 
  21   chr21_3691305   Sample    C    T        0      0        2 
  21   chr21_3699310     AAsi    T    C        0      0        2 
  21   chr21_3699310     AKia    T    C        0      0        2 
  21   chr21_3699310     AOna    T    C        0      0        2 
  21   chr21_3699310     ASom    T    C        0      0        2 
  21   chr21_3699310     HCab    T    C        0      0        2 
  21   chr21_3699310     HPrz    T    C        0      0        2 
  21   chr21_3699310     ZBoe    T    C        0      0        2 
  21   chr21_3699310     ZGre    T    C        1      2        2 
  21   chr21_3699310     ZHar    T    C        0      0        2 
  21   chr21_3699310   Sample    T    C        0      0        2 
  21   chr21_3710181     AAsi    T    G        0      0        2 
  21   chr21_3710181     AKia    T    G        0      0        2 
  21   chr21_3710181     AOna    T    G        0      0        2 
  21   chr21_3710181     ASom    T    G        0      0        2 
  21   chr21_3710181     HCab    T    G      0.5      1        2 
  21   chr21_3710181     HPrz    T    G        0      0        2 
  21   chr21_3710181     ZBoe    T    G        0      0        2 
  21   chr21_3710181     ZGre    T    G        0      0        2 
  21   chr21_3710181     ZHar    T    G        0      0        2 
  21   chr21_3710181   Sample    T    G        0      0        2 
  21   chr21_3711444     AAsi    A    C        0      0        2 
  21   chr21_3711444     AKia    A    C        0      0        2 
  21   chr21_3711444     AOna    A    C        0      0        2 
  21   chr21_3711444     ASom    A    C        0      0        2 
  21   chr21_3711444     HCab    A    C        0      0        2 
  21   chr21_3711444     HPrz    A    C        0      0        2 
  21   chr21_3711444     ZBoe    A    C        0      0        2 
  21   chr21_3711444     ZGre    A    C        0      0        2 
  21   chr21_3711444     ZHar    A    C        1      2        2 
  21   chr21_3711444   Sample    A    C        0      0        2 
  21   chr21_3721861     AAsi    T    C        0      0        2 
  21   chr21_3721861     AKia    T    C        0      0        2 
  21   chr21_3721861     AOna    T    C        0      0        2 
  21   chr21_3721861     ASom    T    C        0      0        2 
  21   chr21_3721861     HCab    T    C        1      2        2 
  21   chr21_3721861     HPrz    T    C        1      2        2 
  21   chr21_3721861     ZBoe    T    C        0      0        2 
  21   chr21_3721861     ZGre    T    C        0      0        2 
  21   chr21_3721861     ZHar    T    C        0      0        2 
  21   chr21_3721861   Sample    T    C        1      2        2 
  21   chr21_3721952     AAsi    G    A        0      0        2 
  21   chr21_3721952     AKia    G    A        0      0        2 
  21   chr21_3721952     AOna    G    A        0      0        2 
  21   chr21_3721952     ASom    G    A        1      2        2 
  21   chr21_3721952     HCab    G    A        0      0        2 
  21   chr21_3721952     HPrz    G    A        0      0        2 
  21   chr21_3721952     ZBoe    G    A        0      0        2 
  21   chr21_3721952     ZGre    G    A        0      0        2 
  21   chr21_3721952     ZHar    G    A        0      0        2 
  21   chr21_3721952   Sample    G    A        0      0        2 
  21   chr21_3726555     AAsi    A    T        0      0        2 
  21   chr21_3726555     AKia    A    T        0      0        2 
  21   chr21_3726555     AOna    A    T        0      0        2 
  21   chr21_3726555     ASom    A    T        0      0        2 
  21   chr21_3726555     HCab    A    T        0      0        2 
  21   chr21_3726555     HPrz    A    T        0      0        2 
  21   chr21_3726555     ZBoe    A    T        0      0        2 
  21   chr21_3726555     ZGre    A    T        1      2        2 
  21   chr21_3726555     ZHar    A    T        0      0        2 
  21   chr21_3726555   Sample    A    T        0      0        2 
  21   chr21_3733357     AAsi    T    C        0      0        2 
  21   chr21_3733357     AKia    T    C        0      0        2 
  21   chr21_3733357     AOna    T    C        0      0        2 
  21   chr21_3733357     ASom    T    C        0      0        2 
  21   chr21_3733357     HCab    T    C        0      0        2 
  21   chr21_3733357     HPrz    T    C        0      0        2 
  21   chr21_3733357     ZBoe    T    C        0      0        2 
  21   chr21_3733357     ZGre    T    C        0      0        2 
  21   chr21_3733357     ZHar    T    C        1      2        2 
  21   chr21_3733357   Sample    T    C        0      0        2 
  21   chr21_3737188     AAsi    A    G        0      0        2 
  21   chr21_3737188     AKia    A    G        0      0        2 
  21   chr21_3737188     AOna    A    G        0      0        2 
  21   chr21_3737188     ASom    A    G        0      0        2 
  21   chr21_3737188     HCab    A    G      0.5      1        2 
  21   chr21_3737188     HPrz    A    G        0      0        2 
  21   chr21_3737188     ZBoe    A    G        0      0        2 
  21   chr21_3737188     ZGre    A    G        0      0        2 
  21   chr21_3737188     ZHar    A    G        0      0        2 
  21   chr21_3737188   Sample    A    G        0      0        2 
  21   chr21_3738003     AAsi    C    G        0      0        2 
  21   chr21_3738003     AKia    C    G        0      0        2 
  21   chr21_3738003     AOna    C    G        0      0        2 
  21   chr21_3738003     ASom    C    G        0      0        2 
  21   chr21_3738003     HCab    C    G        0      0        2 
  21   chr21_3738003     HPrz    C    G        0      0        2 
  21   chr21_3738003     ZBoe    C    G        1      2        2 
  21   chr21_3738003     ZGre    C    G        0      0        2 
  21   chr21_3738003     ZHar    C    G        0      0        2 
  21   chr21_3738003   Sample    C    G        0      0        2 
  21   chr21_3743076     AAsi    A    G        1      2        2 
  21   chr21_3743076     AKia    A    G        1      2        2 
  21   chr21_3743076     AOna    A    G        1      2        2 
  21   chr21_3743076     ASom    A    G        1      2        2 
  21   chr21_3743076     HCab    A    G        0      0        2 
  21   chr21_3743076     HPrz    A    G        0      0        2 
  21   chr21_3743076     ZBoe    A    G        0      0        2 
  21   chr21_3743076     ZGre    A    G        0      0        2 
  21   chr21_3743076     ZHar    A    G        0      0        2 
  21   chr21_3743076   Sample    A    G        0      0        2 
  21   chr21_3744040     AAsi    C    A        0      0        2 
  21   chr21_3744040     AKia    C    A        0      0        2 
  21   chr21_3744040     AOna    C    A        0      0        2 
  21   chr21_3744040     ASom    C    A        0      0        2 
  21   chr21_3744040     HCab    C    A        0      0        2 
  21   chr21_3744040     HPrz    C    A        0      0        2 
  21   chr21_3744040     ZBoe    C    A        0      0        2 
  21   chr21_3744040     ZGre    C    A        1      2        2 
  21   chr21_3744040     ZHar    C    A        0      0        2 
  21   chr21_3744040   Sample    C    A        0      0        2 
  21   chr21_3744872     AAsi    G    A        0      0        2 
  21   chr21_3744872     AKia    G    A        0      0        2 
  21   chr21_3744872     AOna    G    A        0      0        2 
  21   chr21_3744872     ASom    G    A        0      0        2 
  21   chr21_3744872     HCab    G    A        1      2        2 
  21   chr21_3744872     HPrz    G    A        1      2        2 
  21   chr21_3744872     ZBoe    G    A        0      0        2 
  21   chr21_3744872     ZGre    G    A        0      0        2 
  21   chr21_3744872     ZHar    G    A        0      0        2 
  21   chr21_3744872   Sample    G    A        1      2        2 
  21   chr21_3751583     AAsi    A    G        0      0        2 
  21   chr21_3751583     AKia    A    G        0      0        2 
  21   chr21_3751583     AOna    A    G        0      0        2 
  21   chr21_3751583     ASom    A    G        0      0        2 
  21   chr21_3751583     HCab    A    G        0      0        2 
  21   chr21_3751583     HPrz    A    G        0      0        2 
  21   chr21_3751583     ZBoe    A    G        0      0        2 
  21   chr21_3751583     ZGre    A    G        0      0        2 
  21   chr21_3751583     ZHar    A    G        1      2        2 
  21   chr21_3751583   Sample    A    G        0      0        2 
  21   chr21_3759159     AAsi    A    C        0      0        2 
  21   chr21_3759159     AKia    A    C        0      0        2 
  21   chr21_3759159     AOna    A    C        0      0        2 
  21   chr21_3759159     ASom    A    C        0      0        2 
  21   chr21_3759159     HCab    A    C        1      2        2 
  21   chr21_3759159     HPrz    A    C        1      2        2 
  21   chr21_3759159     ZBoe    A    C        0      0        2 
  21   chr21_3759159     ZGre    A    C        0      0        2 
  21   chr21_3759159     ZHar    A    C        0      0        2 
  21   chr21_3759159   Sample    A    C        1      2        2 
  21   chr21_3760237     AAsi    T    C        0      0        2 
  21   chr21_3760237     AKia    T    C        1      2        2 
  21   chr21_3760237     AOna    T    C        1      2        2 
  21   chr21_3760237     ASom    T    C        0      0        2 
  21   chr21_3760237     HCab    T    C        0      0        2 
  21   chr21_3760237     HPrz    T    C        0      0        2 
  21   chr21_3760237     ZBoe    T    C        0      0        2 
  21   chr21_3760237     ZGre    T    C        0      0        2 
  21   chr21_3760237     ZHar    T    C        0      0        2 
  21   chr21_3760237   Sample    T    C        0      0        2 
  21   chr21_3761168     AAsi    T    C        0      0        2 
  21   chr21_3761168     AKia    T    C        0      0        2 
  21   chr21_3761168     AOna    T    C        0      0        2 
  21   chr21_3761168     ASom    T    C        0      0        2 
  21   chr21_3761168     HCab    T    C      0.5      1        2 
  21   chr21_3761168     HPrz    T    C        0      0        2 
  21   chr21_3761168     ZBoe    T    C        0      0        2 
  21   chr21_3761168     ZGre    T    C        0      0        2 
  21   chr21_3761168     ZHar    T    C        0      0        2 
  21   chr21_3761168   Sample    T    C        0      0        2 
  21   chr21_3776131     AAsi    T    C        0      0        2 
  21   chr21_3776131     AKia    T    C        1      2        2 
  21   chr21_3776131     AOna    T    C        1      2        2 
  21   chr21_3776131     ASom    T    C        0      0        2 
  21   chr21_3776131     HCab    T    C        0      0        2 
  21   chr21_3776131     HPrz    T    C        0      0        2 
  21   chr21_3776131     ZBoe    T    C        0      0        2 
  21   chr21_3776131     ZGre    T    C        0      0        2 
  21   chr21_3776131     ZHar    T    C        0      0        2 
  21   chr21_3776131   Sample    T    C        0      0        2 
  21   chr21_3782951     AAsi    G    A        0      0        2 
  21   chr21_3782951     AKia    G    A        0      0        2 
  21   chr21_3782951     AOna    G    A        0      0        2 
  21   chr21_3782951     ASom    G    A        0      0        2 
  21   chr21_3782951     HCab    G    A        1      2        2 
  21   chr21_3782951     HPrz    G    A        1      2        2 
  21   chr21_3782951     ZBoe    G    A        0      0        2 
  21   chr21_3782951     ZGre    G    A        0      0        2 
  21   chr21_3782951     ZHar    G    A        0      0        2 
  21   chr21_3782951   Sample    G    A        1      2        2 
  21   chr21_3785717     AAsi    T    G        0      0        2 
  21   chr21_3785717     AKia    T    G        1      2        2 
  21   chr21_3785717     AOna    T    G        1      2        2 
  21   chr21_3785717     ASom    T    G        0      0        2 
  21   chr21_3785717     HCab    T    G        0      0        2 
  21   chr21_3785717     HPrz    T    G        0      0        2 
  21   chr21_3785717     ZBoe    T    G        0      0        2 
  21   chr21_3785717     ZGre    T    G        0      0        2 
  21   chr21_3785717     ZHar    T    G        0      0        2 
  21   chr21_3785717   Sample    T    G        0      0        2 
  21   chr21_3787467     AAsi    C    T        0      0        2 
  21   chr21_3787467     AKia    C    T        0      0        2 
  21   chr21_3787467     AOna    C    T        0      0        2 
  21   chr21_3787467     ASom    C    T        0      0        2 
  21   chr21_3787467     HCab    C    T        0      0        2 
  21   chr21_3787467     HPrz    C    T        0      0        2 
  21   chr21_3787467     ZBoe    C    T        0      0        2 
  21   chr21_3787467     ZGre    C    T        0      0        2 
  21   chr21_3787467     ZHar    C    T        1      2        2 
  21   chr21_3787467   Sample    C    T        0      0        2 
  21   chr21_3788367     AAsi    G    C        0      0        2 
  21   chr21_3788367     AKia    G    C        1      2        2 
  21   chr21_3788367     AOna    G    C        1      2        2 
  21   chr21_3788367     ASom    G    C        0      0        2 
  21   chr21_3788367     HCab    G    C        0      0        2 
  21   chr21_3788367     HPrz    G    C        0      0        2 
  21   chr21_3788367     ZBoe    G    C        0      0        2 
  21   chr21_3788367     ZGre    G    C        0      0        2 
  21   chr21_3788367     ZHar    G    C        0      0        2 
  21   chr21_3788367   Sample    G    C        0      0        2 
  21   chr21_3790929     AAsi    C    T        0      0        2 
  21   chr21_3790929     AKia    C    T        0      0        2 
  21   chr21_3790929     AOna    C    T        0      0        2 
  21   chr21_3790929     ASom    C    T        0      0        2 
  21   chr21_3790929     HCab    C    T        1      2        2 
  21   chr21_3790929     HPrz    C    T        1      2        2 
  21   chr21_3790929     ZBoe    C    T        0      0        2 
  21   chr21_3790929     ZGre    C    T        0      0        2 
  21   chr21_3790929     ZHar    C    T        0      0        2 
  21   chr21_3790929   Sample    C    T        1      2        2 
  21   chr21_3805267     AAsi    A    C        0      0        2 
  21   chr21_3805267     AKia    A    C        0      0        2 
  21   chr21_3805267     AOna    A    C        0      0        2 
  21   chr21_3805267     ASom    A    C        0      0        2 
  21   chr21_3805267     HCab    A    C        0      0        2 
  21   chr21_3805267     HPrz    A    C      0.5      1        2 
  21   chr21_3805267     ZBoe    A    C        0      0        2 
  21   chr21_3805267     ZGre    A    C        0      0        2 
  21   chr21_3805267     ZHar    A    C        0      0        2 
  21   chr21_3805267   Sample    A    C        0      0        2 
  21   chr21_3806103     AAsi    T    C        1      2        2 
  21   chr21_3806103     AKia    T    C        1      2        2 
  21   chr21_3806103     AOna    T    C        1      2        2 
  21   chr21_3806103     ASom    T    C        1      2        2 
  21   chr21_3806103     HCab    T    C        0      0        2 
  21   chr21_3806103     HPrz    T    C        0      0        2 
  21   chr21_3806103     ZBoe    T    C        0      0        2 
  21   chr21_3806103     ZGre    T    C        0      0        2 
  21   chr21_3806103     ZHar    T    C        0      0        2 
  21   chr21_3806103   Sample    T    C        0      0        2 
  21   chr21_3809144     AAsi    T    C        1      2        2 
  21   chr21_3809144     AKia    T    C        0      0        2 
  21   chr21_3809144     AOna    T    C        0      0        2 
  21   chr21_3809144     ASom    T    C        1      2        2 
  21   chr21_3809144     HCab    T    C        0      0        2 
  21   chr21_3809144     HPrz    T    C        0      0        2 
  21   chr21_3809144     ZBoe    T    C        0      0        2 
  21   chr21_3809144     ZGre    T    C        0      0        2 
  21   chr21_3809144     ZHar    T    C        0      0        2 
  21   chr21_3809144   Sample    T    C        0      0        2 
  21   chr21_3818599     AAsi    T    C        0      0        2 
  21   chr21_3818599     AKia    T    C        0      0        2 
  21   chr21_3818599     AOna    T    C        0      0        2 
  21   chr21_3818599     ASom    T    C        1      2        2 
  21   chr21_3818599     HCab    T    C        0      0        2 
  21   chr21_3818599     HPrz    T    C        0      0        2 
  21   chr21_3818599     ZBoe    T    C        0      0        2 
  21   chr21_3818599     ZGre    T    C        0      0        2 
  21   chr21_3818599     ZHar    T    C        0      0        2 
  21   chr21_3818599   Sample    T    C        0      0        2 
  21   chr21_3819353     AAsi    C    T        1      2        2 
  21   chr21_3819353     AKia    C    T        1      2        2 
  21   chr21_3819353     AOna    C    T        1      2        2 
  21   chr21_3819353     ASom    C    T        1      2        2 
  21   chr21_3819353     HCab    C    T        0      0        2 
  21   chr21_3819353     HPrz    C    T        0      0        2 
  21   chr21_3819353     ZBoe    C    T        0      0        2 
  21   chr21_3819353     ZGre    C    T        0      0        2 
  21   chr21_3819353     ZHar    C    T        0      0        2 
  21   chr21_3819353   Sample    C    T        0      0        2 
  21   chr21_3819606     AAsi    A    G        1      2        2 
  21   chr21_3819606     AKia    A    G        0      0        2 
  21   chr21_3819606     AOna    A    G        0      0        2 
  21   chr21_3819606     ASom    A    G        0      0        2 
  21   chr21_3819606     HCab    A    G        0      0        2 
  21   chr21_3819606     HPrz    A    G        0      0        2 
  21   chr21_3819606     ZBoe    A    G        0      0        2 
  21   chr21_3819606     ZGre    A    G        0      0        2 
  21   chr21_3819606     ZHar    A    G        0      0        2 
  21   chr21_3819606   Sample    A    G        0      0        2 
  21   chr21_3828172     AAsi    C    T        0      0        2 
  21   chr21_3828172     AKia    C    T        0      0        2 
  21   chr21_3828172     AOna    C    T        0      0        2 
  21   chr21_3828172     ASom    C    T        0      0        2 
  21   chr21_3828172     HCab    C    T        1      2        2 
  21   chr21_3828172     HPrz    C    T        1      2        2 
  21   chr21_3828172     ZBoe    C    T        0      0        2 
  21   chr21_3828172     ZGre    C    T        0      0        2 
  21   chr21_3828172     ZHar    C    T        0      0        2 
  21   chr21_3828172   Sample    C    T        1      2        2 
  21   chr21_3835962     AAsi    G    A        0      0        2 
  21   chr21_3835962     AKia    G    A        0      0        2 
  21   chr21_3835962     AOna    G    A        0      0        2 
  21   chr21_3835962     ASom    G    A        0      0        2 
  21   chr21_3835962     HCab    G    A        1      2        2 
  21   chr21_3835962     HPrz    G    A        0      0        2 
  21   chr21_3835962     ZBoe    G    A        0      0        2 
  21   chr21_3835962     ZGre    G    A        0      0        2 
  21   chr21_3835962     ZHar    G    A        0      0        2 
  21   chr21_3835962   Sample    G    A        0      0        2 
  21   chr21_3848487     AAsi    A    C        0      0        2 
  21   chr21_3848487     AKia    A    C        0      0        2 
  21   chr21_3848487     AOna    A    C        0      0        2 
  21   chr21_3848487     ASom    A    C        0      0        2 
  21   chr21_3848487     HCab    A    C        0      0        2 
  21   chr21_3848487     HPrz    A    C        0      0        2 
  21   chr21_3848487     ZBoe    A    C      0.5      1        2 
  21   chr21_3848487     ZGre    A    C        0      0        2 
  21   chr21_3848487     ZHar    A    C        0      0        2 
  21   chr21_3848487   Sample    A    C        0      0        2 
  21   chr21_3853058     AAsi    G    A        0      0        2 
  21   chr21_3853058     AKia    G    A        0      0        2 
  21   chr21_3853058     AOna    G    A        0      0        2 
  21   chr21_3853058     ASom    G    A        0      0        2 
  21   chr21_3853058     HCab    G    A        0      0        2 
  21   chr21_3853058     HPrz    G    A        0      0        2 
  21   chr21_3853058     ZBoe    G    A        0      0        2 
  21   chr21_3853058     ZGre    G    A        0      0        2 
  21   chr21_3853058     ZHar    G    A        1      2        2 
  21   chr21_3853058   Sample    G    A        0      0        2 
  21   chr21_3859236     AAsi    C    T        0      0        2 
  21   chr21_3859236     AKia    C    T        0      0        2 
  21   chr21_3859236     AOna    C    T        0      0        2 
  21   chr21_3859236     ASom    C    T        0      0        2 
  21   chr21_3859236     HCab    C    T        1      2        2 
  21   chr21_3859236     HPrz    C    T        1      2        2 
  21   chr21_3859236     ZBoe    C    T        0      0        2 
  21   chr21_3859236     ZGre    C    T        0      0        2 
  21   chr21_3859236     ZHar    C    T        0      0        2 
  21   chr21_3859236   Sample    C    T        1      2        2 
  21   chr21_3870372     AAsi    T    C        0      0        2 
  21   chr21_3870372     AKia    T    C        0      0        2 
  21   chr21_3870372     AOna    T    C        0      0        2 
  21   chr21_3870372     ASom    T    C        0      0        2 
  21   chr21_3870372     HCab    T    C        0      0        2 
  21   chr21_3870372     HPrz    T    C      0.5      1        2 
  21   chr21_3870372     ZBoe    T    C        0      0        2 
  21   chr21_3870372     ZGre    T    C        0      0        2 
  21   chr21_3870372     ZHar    T    C        0      0        2 
  21   chr21_3870372   Sample    T    C        0      0        2 
  21   chr21_3876461     AAsi    T    C        0      0        2 
  21   chr21_3876461     AKia    T    C        0      0        2 
  21   chr21_3876461     AOna    T    C        0      0        2 
  21   chr21_3876461     ASom    T    C        0      0        2 
  21   chr21_3876461     HCab    T    C        0      0        2 
  21   chr21_3876461     HPrz    T    C        0      0        2 
  21   chr21_3876461     ZBoe    T    C        1      2        2 
  21   chr21_3876461     ZGre    T    C        0      0        2 
  21   chr21_3876461     ZHar    T    C        0      0        2 
  21   chr21_3876461   Sample    T    C        0      0        2 
  21   chr21_3883253     AAsi    A    G        1      2        2 
  21   chr21_3883253     AKia    A    G        0      0        2 
  21   chr21_3883253     AOna    A    G        0      0        2 
  21   chr21_3883253     ASom    A    G        1      2        2 
  21   chr21_3883253     HCab    A    G        0      0        2 
  21   chr21_3883253     HPrz    A    G        0      0        2 
  21   chr21_3883253     ZBoe    A    G        0      0        2 
  21   chr21_3883253     ZGre    A    G        0      0        2 
  21   chr21_3883253     ZHar    A    G        0      0        2 
  21   chr21_3883253   Sample    A    G        0      0        2 
  21   chr21_3886983     AAsi    T    C        0      0        2 
  21   chr21_3886983     AKia    T    C        0      0        2 
  21   chr21_3886983     AOna    T    C        0      0        2 
  21   chr21_3886983     ASom    T    C        0      0        2 
  21   chr21_3886983     HCab    T    C        0      0        2 
  21   chr21_3886983     HPrz    T    C        0      0        2 
  21   chr21_3886983     ZBoe    T    C        0      0        2 
  21   chr21_3886983     ZGre    T    C        1      2        2 
  21   chr21_3886983     ZHar    T    C        0      0        2 
  21   chr21_3886983   Sample    T    C        0      0        2 
  21   chr21_3887214     AAsi    C    G        0      0        2 
  21   chr21_3887214     AKia    C    G        0      0        2 
  21   chr21_3887214     AOna    C    G        0      0        2 
  21   chr21_3887214     ASom    C    G        0      0        2 
  21   chr21_3887214     HCab    C    G        1      2        2 
  21   chr21_3887214     HPrz    C    G        1      2        2 
  21   chr21_3887214     ZBoe    C    G        0      0        2 
  21   chr21_3887214     ZGre    C    G        0      0        2 
  21   chr21_3887214     ZHar    C    G        0      0        2 
  21   chr21_3887214   Sample    C    G        1      2        2 
  21   chr21_3894615     AAsi    C    T        0      0        2 
  21   chr21_3894615     AKia    C    T        0      0        2 
  21   chr21_3894615     AOna    C    T        0      0        2 
  21   chr21_3894615     ASom    C    T        0      0        2 
  21   chr21_3894615     HCab    C    T        1      2        2 
  21   chr21_3894615     HPrz    C    T        1      2        2 
  21   chr21_3894615     ZBoe    C    T        0      0        2 
  21   chr21_3894615     ZGre    C    T        0      0        2 
  21   chr21_3894615     ZHar    C    T        0      0        2 
  21   chr21_3894615   Sample    C    T        1      2        2 
  21   chr21_3896510     AAsi    G    A        0      0        2 
  21   chr21_3896510     AKia    G    A        0      0        2 
  21   chr21_3896510     AOna    G    A      0.5      1        2 
  21   chr21_3896510     ASom    G    A        0      0        2 
  21   chr21_3896510     HCab    G    A        1      2        2 
  21   chr21_3896510     HPrz    G    A        1      2        2 
  21   chr21_3896510     ZBoe    G    A        0      0        2 
  21   chr21_3896510     ZGre    G    A        0      0        2 
  21   chr21_3896510     ZHar    G    A        0      0        2 
  21   chr21_3896510   Sample    G    A        1      2        2 
  21   chr21_3899464     AAsi    C    A        0      0        2 
  21   chr21_3899464     AKia    C    A        0      0        2 
  21   chr21_3899464     AOna    C    A        0      0        2 
  21   chr21_3899464     ASom    C    A        0      0        2 
  21   chr21_3899464     HCab    C    A        0      0        2 
  21   chr21_3899464     HPrz    C    A        0      0        2 
  21   chr21_3899464     ZBoe    C    A        0      0        2 
  21   chr21_3899464     ZGre    C    A        1      2        2 
  21   chr21_3899464     ZHar    C    A        0      0        2 
  21   chr21_3899464   Sample    C    A        0      0        2 
  21   chr21_3904997     AAsi    T    C        0      0        2 
  21   chr21_3904997     AKia    T    C        0      0        2 
  21   chr21_3904997     AOna    T    C        0      0        2 
  21   chr21_3904997     ASom    T    C        0      0        2 
  21   chr21_3904997     HCab    T    C      0.5      1        2 
  21   chr21_3904997     HPrz    T    C        0      0        2 
  21   chr21_3904997     ZBoe    T    C        0      0        2 
  21   chr21_3904997     ZGre    T    C        0      0        2 
  21   chr21_3904997     ZHar    T    C        0      0        2 
  21   chr21_3904997   Sample    T    C        0      0        2 
  21   chr21_3907774     AAsi    T    C        0      0        2 
  21   chr21_3907774     AKia    T    C        0      0        2 
  21   chr21_3907774     AOna    T    C        0      0        2 
  21   chr21_3907774     ASom    T    C        0      0        2 
  21   chr21_3907774     HCab    T    C        0      0        2 
  21   chr21_3907774     HPrz    T    C        0      0        2 
  21   chr21_3907774     ZBoe    T    C        1      2        2 
  21   chr21_3907774     ZGre    T    C        0      0        2 
  21   chr21_3907774     ZHar    T    C        0      0        2 
  21   chr21_3907774   Sample    T    C        0      0        2 
  21   chr21_3908544     AAsi    C    T        0      0        2 
  21   chr21_3908544     AKia    C    T        0      0        2 
  21   chr21_3908544     AOna    C    T        0      0        2 
  21   chr21_3908544     ASom    C    T        0      0        2 
  21   chr21_3908544     HCab    C    T        0      0        2 
  21   chr21_3908544     HPrz    C    T        0      0        2 
  21   chr21_3908544     ZBoe    C    T        0      0        2 
  21   chr21_3908544     ZGre    C    T        1      2        2 
  21   chr21_3908544     ZHar    C    T        0      0        2 
  21   chr21_3908544   Sample    C    T        0      0        2 
  21   chr21_3919562     AAsi    C    T        0      0        2 
  21   chr21_3919562     AKia    C    T        0      0        2 
  21   chr21_3919562     AOna    C    T        0      0        2 
  21   chr21_3919562     ASom    C    T        0      0        2 
  21   chr21_3919562     HCab    C    T        0      0        2 
  21   chr21_3919562     HPrz    C    T      0.5      1        2 
  21   chr21_3919562     ZBoe    C    T        0      0        2 
  21   chr21_3919562     ZGre    C    T        0      0        2 
  21   chr21_3919562     ZHar    C    T        0      0        2 
  21   chr21_3919562   Sample    C    T        0      0        2 
  21   chr21_3921275     AAsi    A    C        0      0        2 
  21   chr21_3921275     AKia    A    C        1      2        2 
  21   chr21_3921275     AOna    A    C        1      2        2 
  21   chr21_3921275     ASom    A    C        0      0        2 
  21   chr21_3921275     HCab    A    C        0      0        2 
  21   chr21_3921275     HPrz    A    C        0      0        2 
  21   chr21_3921275     ZBoe    A    C        0      0        2 
  21   chr21_3921275     ZGre    A    C        0      0        2 
  21   chr21_3921275     ZHar    A    C        0      0        2 
  21   chr21_3921275   Sample    A    C        0      0        2 
  21   chr21_3931829     AAsi    G    A        1      2        2 
  21   chr21_3931829     AKia    G    A        0      0        2 
  21   chr21_3931829     AOna    G    A        0      0        2 
  21   chr21_3931829     ASom    G    A        1      2        2 
  21   chr21_3931829     HCab    G    A        0      0        2 
  21   chr21_3931829     HPrz    G    A        0      0        2 
  21   chr21_3931829     ZBoe    G    A        0      0        2 
  21   chr21_3931829     ZGre    G    A        0      0        2 
  21   chr21_3931829     ZHar    G    A        0      0        2 
  21   chr21_3931829   Sample    G    A        0      0        2 
  21   chr21_3954459     AAsi    G    A        0      0        2 
  21   chr21_3954459     AKia    G    A        0      0        2 
  21   chr21_3954459     AOna    G    A        0      0        2 
  21   chr21_3954459     ASom    G    A        0      0        2 
  21   chr21_3954459     HCab    G    A        0      0        2 
  21   chr21_3954459     HPrz    G    A      0.5      1        2 
  21   chr21_3954459     ZBoe    G    A        0      0        2 
  21   chr21_3954459     ZGre    G    A        0      0        2 
  21   chr21_3954459     ZHar    G    A        0      0        2 
  21   chr21_3954459   Sample    G    A        1      2        2 
  21   chr21_3959757     AAsi    C    A        0      0        2 
  21   chr21_3959757     AKia    C    A        0      0        2 
  21   chr21_3959757     AOna    C    A        0      0        2 
  21   chr21_3959757     ASom    C    A        0      0        2 
  21   chr21_3959757     HCab    C    A        1      2        2 
  21   chr21_3959757     HPrz    C    A        1      2        2 
  21   chr21_3959757     ZBoe    C    A        0      0        2 
  21   chr21_3959757     ZGre    C    A        0      0        2 
  21   chr21_3959757     ZHar    C    A        0      0        2 
  21   chr21_3959757   Sample    C    A        1      2        2 
  21   chr21_3960135     AAsi    A    T        0      0        2 
  21   chr21_3960135     AKia    A    T        0      0        2 
  21   chr21_3960135     AOna    A    T        0      0        2 
  21   chr21_3960135     ASom    A    T        0      0        2 
  21   chr21_3960135     HCab    A    T        1      2        2 
  21   chr21_3960135     HPrz    A    T        1      2        2 
  21   chr21_3960135     ZBoe    A    T        0      0        2 
  21   chr21_3960135     ZGre    A    T        0      0        2 
  21   chr21_3960135     ZHar    A    T        0      0        2 
  21   chr21_3960135   Sample    A    T        1      2        2 
  21   chr21_3969580     AAsi    A    G        0      0        2 
  21   chr21_3969580     AKia    A    G        0      0        2 
  21   chr21_3969580     AOna    A    G        0      0        2 
  21   chr21_3969580     ASom    A    G        0      0        2 
  21   chr21_3969580     HCab    A    G        0      0        2 
  21   chr21_3969580     HPrz    A    G        0      0        2 
  21   chr21_3969580     ZBoe    A    G        0      0        2 
  21   chr21_3969580     ZGre    A    G        0      0        2 
  21   chr21_3969580     ZHar    A    G        1      2        2 
  21   chr21_3969580   Sample    A    G        0      0        2 
  21   chr21_3970805     AAsi    A    C        0      0        2 
  21   chr21_3970805     AKia    A    C        0      0        2 
  21   chr21_3970805     AOna    A    C        0      0        2 
  21   chr21_3970805     ASom    A    C        0      0        2 
  21   chr21_3970805     HCab    A    C        1      2        2 
  21   chr21_3970805     HPrz    A    C        1      2        2 
  21   chr21_3970805     ZBoe    A    C        0      0        2 
  21   chr21_3970805     ZGre    A    C        0      0        2 
  21   chr21_3970805     ZHar    A    C        0      0        2 
  21   chr21_3970805   Sample    A    C        1      2        2 
  21   chr21_3974275     AAsi    A    G        0      0        2 
  21   chr21_3974275     AKia    A    G        1      2        2 
  21   chr21_3974275     AOna    A    G        1      2        2 
  21   chr21_3974275     ASom    A    G        0      0        2 
  21   chr21_3974275     HCab    A    G        0      0        2 
  21   chr21_3974275     HPrz    A    G        0      0        2 
  21   chr21_3974275     ZBoe    A    G        0      0        2 
  21   chr21_3974275     ZGre    A    G        0      0        2 
  21   chr21_3974275     ZHar    A    G        0      0        2 
  21   chr21_3974275   Sample    A    G        0      0        2 
  21   chr21_3975624     AAsi    C    T        0      0        2 
  21   chr21_3975624     AKia    C    T        0      0        2 
  21   chr21_3975624     AOna    C    T        0      0        2 
  21   chr21_3975624     ASom    C    T        0      0        2 
  21   chr21_3975624     HCab    C    T        1      2        2 
  21   chr21_3975624     HPrz    C    T        1      2        2 
  21   chr21_3975624     ZBoe    C    T        0      0        2 
  21   chr21_3975624     ZGre    C    T        0      0        2 
  21   chr21_3975624     ZHar    C    T        0      0        2 
  21   chr21_3975624   Sample    C    T        1      2        2 
  21   chr21_3983735     AAsi    A    G        0      0        2 
  21   chr21_3983735     AKia    A    G        0      0        2 
  21   chr21_3983735     AOna    A    G        0      0        2 
  21   chr21_3983735     ASom    A    G        0      0        2 
  21   chr21_3983735     HCab    A    G        1      2        2 
  21   chr21_3983735     HPrz    A    G        1      2        2 
  21   chr21_3983735     ZBoe    A    G        0      0        2 
  21   chr21_3983735     ZGre    A    G        1      2        2 
  21   chr21_3983735     ZHar    A    G        0      0        2 
  21   chr21_3983735   Sample    A    G        1      2        2 
  21   chr21_3993960     AAsi    T    C        0      0        2 
  21   chr21_3993960     AKia    T    C        0      0        2 
  21   chr21_3993960     AOna    T    C        0      0        2 
  21   chr21_3993960     ASom    T    C        0      0        2 
  21   chr21_3993960     HCab    T    C        1      2        2 
  21   chr21_3993960     HPrz    T    C        1      2        2 
  21   chr21_3993960     ZBoe    T    C        0      0        2 
  21   chr21_3993960     ZGre    T    C        0      0        2 
  21   chr21_3993960     ZHar    T    C        0      0        2 
  21   chr21_3993960   Sample    T    C        1      2        2 
  21   chr21_4004004     AAsi    C    G        0      0        2 
  21   chr21_4004004     AKia    C    G        0      0        2 
  21   chr21_4004004     AOna    C    G        0      0        2 
  21   chr21_4004004     ASom    C    G        0      0        2 
  21   chr21_4004004     HCab    C    G        1      2        2 
  21   chr21_4004004     HPrz    C    G        1      2        2 
  21   chr21_4004004     ZBoe    C    G        0      0        2 
  21   chr21_4004004     ZGre    C    G        0      0        2 
  21   chr21_4004004     ZHar    C    G        0      0        2 
  21   chr21_4004004   Sample    C    G        1      2        2 
  21   chr21_4007052     AAsi    A    G        0      0        2 
  21   chr21_4007052     AKia    A    G        0      0        2 
  21   chr21_4007052     AOna    A    G        0      0        2 
  21   chr21_4007052     ASom    A    G        0      0        2 
  21   chr21_4007052     HCab    A    G        0      0        2 
  21   chr21_4007052     HPrz    A    G        0      0        2 
  21   chr21_4007052     ZBoe    A    G        0      0        2 
  21   chr21_4007052     ZGre    A    G        0      0        2 
  21   chr21_4007052     ZHar    A    G        1      2        2 
  21   chr21_4007052   Sample    A    G        0      0        2 
  21   chr21_4008154     AAsi    A    G        0      0        2 
  21   chr21_4008154     AKia    A    G        0      0        2 
  21   chr21_4008154     AOna    A    G        0      0        2 
  21   chr21_4008154     ASom    A    G        0      0        2 
  21   chr21_4008154     HCab    A    G        0      0        2 
  21   chr21_4008154     HPrz    A    G        0      0        2 
  21   chr21_4008154     ZBoe    A    G        0      0        2 
  21   chr21_4008154     ZGre    A    G        0      0        2 
  21   chr21_4008154     ZHar    A    G        1      2        2 
  21   chr21_4008154   Sample    A    G        0      0        2 
  21   chr21_4015323     AAsi    T    G        0      0        2 
  21   chr21_4015323     AKia    T    G        0      0        2 
  21   chr21_4015323     AOna    T    G        0      0        2 
  21   chr21_4015323     ASom    T    G        1      2        2 
  21   chr21_4015323     HCab    T    G        0      0        2 
  21   chr21_4015323     HPrz    T    G        0      0        2 
  21   chr21_4015323     ZBoe    T    G        0      0        2 
  21   chr21_4015323     ZGre    T    G        0      0        2 
  21   chr21_4015323     ZHar    T    G        0      0        2 
  21   chr21_4015323   Sample    T    G        0      0        2 
  21   chr21_4017226     AAsi    G    A        0      0        2 
  21   chr21_4017226     AKia    G    A        1      2        2 
  21   chr21_4017226     AOna    G    A        1      2        2 
  21   chr21_4017226     ASom    G    A        0      0        2 
  21   chr21_4017226     HCab    G    A        0      0        2 
  21   chr21_4017226     HPrz    G    A        0      0        2 
  21   chr21_4017226     ZBoe    G    A        0      0        2 
  21   chr21_4017226     ZGre    G    A        0      0        2 
  21   chr21_4017226     ZHar    G    A        0      0        2 
  21   chr21_4017226   Sample    G    A        0      0        2 
  21   chr21_4027737     AAsi    C    A        0      0        2 
  21   chr21_4027737     AKia    C    A      0.5      1        2 
  21   chr21_4027737     AOna    C    A        0      0        2 
  21   chr21_4027737     ASom    C    A        0      0        2 
  21   chr21_4027737     HCab    C    A        0      0        2 
  21   chr21_4027737     HPrz    C    A        0      0        2 
  21   chr21_4027737     ZBoe    C    A        0      0        2 
  21   chr21_4027737     ZGre    C    A        0      0        2 
  21   chr21_4027737     ZHar    C    A        0      0        2 
  21   chr21_4027737   Sample    C    A        0      0        2 
  21   chr21_4029029     AAsi    A    G        0      0        2 
  21   chr21_4029029     AKia    A    G        0      0        2 
  21   chr21_4029029     AOna    A    G        0      0        2 
  21   chr21_4029029     ASom    A    G        0      0        2 
  21   chr21_4029029     HCab    A    G        0      0        2 
  21   chr21_4029029     HPrz    A    G        0      0        2 
  21   chr21_4029029     ZBoe    A    G        1      2        2 
  21   chr21_4029029     ZGre    A    G        0      0        2 
  21   chr21_4029029     ZHar    A    G        0      0        2 
  21   chr21_4029029   Sample    A    G        0      0        2 
  21   chr21_4029158     AAsi    C    T        0      0        2 
  21   chr21_4029158     AKia    C    T        0      0        2 
  21   chr21_4029158     AOna    C    T        0      0        2 
  21   chr21_4029158     ASom    C    T        0      0        2 
  21   chr21_4029158     HCab    C    T        1      2        2 
  21   chr21_4029158     HPrz    C    T        1      2        2 
  21   chr21_4029158     ZBoe    C    T        0      0        2 
  21   chr21_4029158     ZGre    C    T        0      0        2 
  21   chr21_4029158     ZHar    C    T        0      0        2 
  21   chr21_4029158   Sample    C    T        1      2        2 
  21   chr21_4046555     AAsi    C    T        0      0        2 
  21   chr21_4046555     AKia    C    T        0      0        2 
  21   chr21_4046555     AOna    C    T        0      0        2 
  21   chr21_4046555     ASom    C    T        0      0        2 
  21   chr21_4046555     HCab    C    T        0      0        2 
  21   chr21_4046555     HPrz    C    T        0      0        2 
  21   chr21_4046555     ZBoe    C    T        1      2        2 
  21   chr21_4046555     ZGre    C    T        1      2        2 
  21   chr21_4046555     ZHar    C    T        1      2        2 
  21   chr21_4046555   Sample    C    T        0      0        2 
  21   chr21_4049006     AAsi    C    A        0      0        2 
  21   chr21_4049006     AKia    C    A        0      0        2 
  21   chr21_4049006     AOna    C    A        0      0        2 
  21   chr21_4049006     ASom    C    A        0      0        2 
  21   chr21_4049006     HCab    C    A        0      0        2 
  21   chr21_4049006     HPrz    C    A        0      0        2 
  21   chr21_4049006     ZBoe    C    A        1      2        2 
  21   chr21_4049006     ZGre    C    A        1      2        2 
  21   chr21_4049006     ZHar    C    A        1      2        2 
  21   chr21_4049006   Sample    C    A        0      0        2 
  21   chr21_4049483     AAsi    T    C        0      0        2 
  21   chr21_4049483     AKia    T    C        0      0        2 
  21   chr21_4049483     AOna    T    C        0      0        2 
  21   chr21_4049483     ASom    T    C        0      0        2 
  21   chr21_4049483     HCab    T    C      0.5      1        2 
  21   chr21_4049483     HPrz    T    C      0.5      1        2 
  21   chr21_4049483     ZBoe    T    C        0      0        2 
  21   chr21_4049483     ZGre    T    C        0      0        2 
  21   chr21_4049483     ZHar    T    C        0      0        2 
  21   chr21_4049483   Sample    T    C        0      0        2 
  21   chr21_4060760     AAsi    T    C        0      0        2 
  21   chr21_4060760     AKia    T    C        0      0        2 
  21   chr21_4060760     AOna    T    C      0.5      1        2 
  21   chr21_4060760     ASom    T    C        0      0        2 
  21   chr21_4060760     HCab    T    C        0      0        2 
  21   chr21_4060760     HPrz    T    C        0      0        2 
  21   chr21_4060760     ZBoe    T    C        0      0        2 
  21   chr21_4060760     ZGre    T    C        0      0        2 
  21   chr21_4060760     ZHar    T    C        0      0        2 
  21   chr21_4060760   Sample    T    C        0      0        2 
  21   chr21_4065649     AAsi    A    T        0      0        2 
  21   chr21_4065649     AKia    A    T        0      0        2 
  21   chr21_4065649     AOna    A    T        0      0        2 
  21   chr21_4065649     ASom    A    T        0      0        2 
  21   chr21_4065649     HCab    A    T        0      0        2 
  21   chr21_4065649     HPrz    A    T        0      0        2 
  21   chr21_4065649     ZBoe    A    T        1      2        2 
  21   chr21_4065649     ZGre    A    T        1      2        2 
  21   chr21_4065649     ZHar    A    T        1      2        2 
  21   chr21_4065649   Sample    A    T        0      0        2 
  21   chr21_4071290     AAsi    C    T        0      0        2 
  21   chr21_4071290     AKia    C    T        0      0        2 
  21   chr21_4071290     AOna    C    T        0      0        2 
  21   chr21_4071290     ASom    C    T        0      0        2 
  21   chr21_4071290     HCab    C    T        0      0        2 
  21   chr21_4071290     HPrz    C    T        0      0        2 
  21   chr21_4071290     ZBoe    C    T        1      2        2 
  21   chr21_4071290     ZGre    C    T        1      2        2 
  21   chr21_4071290     ZHar    C    T        1      2        2 
  21   chr21_4071290   Sample    C    T        0      0        2 
  21   chr21_4078386     AAsi    T    C        1      2        2 
  21   chr21_4078386     AKia    T    C        0      0        2 
  21   chr21_4078386     AOna    T    C        0      0        2 
  21   chr21_4078386     ASom    T    C        1      2        2 
  21   chr21_4078386     HCab    T    C        0      0        2 
  21   chr21_4078386     HPrz    T    C        0      0        2 
  21   chr21_4078386     ZBoe    T    C        0      0        2 
  21   chr21_4078386     ZGre    T    C        0      0        2 
  21   chr21_4078386     ZHar    T    C        0      0        2 
  21   chr21_4078386   Sample    T    C        0      0        2 
  21   chr21_4080523     AAsi    A    G        1      2        2 
  21   chr21_4080523     AKia    A    G        0      0        2 
  21   chr21_4080523     AOna    A    G        0      0        2 
  21   chr21_4080523     ASom    A    G        1      2        2 
  21   chr21_4080523     HCab    A    G        0      0        2 
  21   chr21_4080523     HPrz    A    G        0      0        2 
  21   chr21_4080523     ZBoe    A    G        0      0        2 
  21   chr21_4080523     ZGre    A    G        0      0        2 
  21   chr21_4080523     ZHar    A    G        0      0        2 
  21   chr21_4080523   Sample    A    G        0      0        2 
  21   chr21_4084416     AAsi    T    C        0      0        2 
  21   chr21_4084416     AKia    T    C        0      0        2 
  21   chr21_4084416     AOna    T    C        0      0        2 
  21   chr21_4084416     ASom    T    C        0      0        2 
  21   chr21_4084416     HCab    T    C        0      0        2 
  21   chr21_4084416     HPrz    T    C        0      0        2 
  21   chr21_4084416     ZBoe    T    C        0      0        2 
  21   chr21_4084416     ZGre    T    C        1      2        2 
  21   chr21_4084416     ZHar    T    C        0      0        2 
  21   chr21_4084416   Sample    T    C        0      0        2 
  21   chr21_4088179     AAsi    A    G        0      0        2 
  21   chr21_4088179     AKia    A    G        0      0        2 
  21   chr21_4088179     AOna    A    G        0      0        2 
  21   chr21_4088179     ASom    A    G        0      0        2 
  21   chr21_4088179     HCab    A    G        0      0        2 
  21   chr21_4088179     HPrz    A    G        0      0        2 
  21   chr21_4088179     ZBoe    A    G      0.5      1        2 
  21   chr21_4088179     ZGre    A    G        0      0        2 
  21   chr21_4088179     ZHar    A    G        0      0        2 
  21   chr21_4088179   Sample    A    G        0      0        2 
  21   chr21_4091424     AAsi    G    C        0      0        2 
  21   chr21_4091424     AKia    G    C        0      0        2 
  21   chr21_4091424     AOna    G    C        0      0        2 
  21   chr21_4091424     ASom    G    C        0      0        2 
  21   chr21_4091424     HCab    G    C        0      0        2 
  21   chr21_4091424     HPrz    G    C        0      0        2 
  21   chr21_4091424     ZBoe    G    C      0.5      1        2 
  21   chr21_4091424     ZGre    G    C        0      0        2 
  21   chr21_4091424     ZHar    G    C        0      0        2 
  21   chr21_4091424   Sample    G    C        0      0        2 
  21   chr21_4100017     AAsi    G    A        0      0        2 
  21   chr21_4100017     AKia    G    A        0      0        2 
  21   chr21_4100017     AOna    G    A        0      0        2 
  21   chr21_4100017     ASom    G    A        0      0        2 
  21   chr21_4100017     HCab    G    A        1      2        2 
  21   chr21_4100017     HPrz    G    A        1      2        2 
  21   chr21_4100017     ZBoe    G    A        0      0        2 
  21   chr21_4100017     ZGre    G    A        0      0        2 
  21   chr21_4100017     ZHar    G    A        0      0        2 
  21   chr21_4100017   Sample    G    A        1      2        2 
  21   chr21_4113812     AAsi    T    C        0      0        2 
  21   chr21_4113812     AKia    T    C        0      0        2 
  21   chr21_4113812     AOna    T    C        0      0        2 
  21   chr21_4113812     ASom    T    C        0      0        2 
  21   chr21_4113812     HCab    T    C        1      2        2 
  21   chr21_4113812     HPrz    T    C        1      2        2 
  21   chr21_4113812     ZBoe    T    C        0      0        2 
  21   chr21_4113812     ZGre    T    C        0      0        2 
  21   chr21_4113812     ZHar    T    C        0      0        2 
  21   chr21_4113812   Sample    T    C        1      2        2 
  21   chr21_4117120     AAsi    C    G        0      0        2 
  21   chr21_4117120     AKia    C    G        0      0        2 
  21   chr21_4117120     AOna    C    G        0      0        2 
  21   chr21_4117120     ASom    C    G        1      2        2 
  21   chr21_4117120     HCab    C    G        0      0        2 
  21   chr21_4117120     HPrz    C    G        0      0        2 
  21   chr21_4117120     ZBoe    C    G        0      0        2 
  21   chr21_4117120     ZGre    C    G        0      0        2 
  21   chr21_4117120     ZHar    C    G        0      0        2 
  21   chr21_4117120   Sample    C    G        0      0        2 
  21   chr21_4125427     AAsi    G    T        1      2        2 
  21   chr21_4125427     AKia    G    T        0      0        2 
  21   chr21_4125427     AOna    G    T        0      0        2 
  21   chr21_4125427     ASom    G    T        1      2        2 
  21   chr21_4125427     HCab    G    T        0      0        2 
  21   chr21_4125427     HPrz    G    T        0      0        2 
  21   chr21_4125427     ZBoe    G    T        0      0        2 
  21   chr21_4125427     ZGre    G    T        0      0        2 
  21   chr21_4125427     ZHar    G    T        0      0        2 
  21   chr21_4125427   Sample    G    T        0      0        2 
  21   chr21_4130716     AAsi    T    G        0      0        2 
  21   chr21_4130716     AKia    T    G        0      0        2 
  21   chr21_4130716     AOna    T    G        0      0        2 
  21   chr21_4130716     ASom    T    G        0      0        2 
  21   chr21_4130716     HCab    T    G        1      2        2 
  21   chr21_4130716     HPrz    T    G        1      2        2 
  21   chr21_4130716     ZBoe    T    G        0      0        2 
  21   chr21_4130716     ZGre    T    G        0      0        2 
  21   chr21_4130716     ZHar    T    G        0      0        2 
  21   chr21_4130716   Sample    T    G        1      2        2 
  21   chr21_4135623     AAsi    C    G        0      0        2 
  21   chr21_4135623     AKia    C    G        0      0        2 
  21   chr21_4135623     AOna    C    G        0      0        2 
  21   chr21_4135623     ASom    C    G        0      0        2 
  21   chr21_4135623     HCab    C    G      0.5      1        2 
  21   chr21_4135623     HPrz    C    G      0.5      1        2 
  21   chr21_4135623     ZBoe    C    G        0      0        2 
  21   chr21_4135623     ZGre    C    G        0      0        2 
  21   chr21_4135623     ZHar    C    G        0      0        2 
  21   chr21_4135623   Sample    C    G        0      0        2 
  21   chr21_4138891     AAsi    A    G        0      0        2 
  21   chr21_4138891     AKia    A    G        0      0        2 
  21   chr21_4138891     AOna    A    G        0      0        2 
  21   chr21_4138891     ASom    A    G        1      2        2 
  21   chr21_4138891     HCab    A    G        0      0        2 
  21   chr21_4138891     HPrz    A    G        0      0        2 
  21   chr21_4138891     ZBoe    A    G        0      0        2 
  21   chr21_4138891     ZGre    A    G        0      0        2 
  21   chr21_4138891     ZHar    A    G        0      0        2 
  21   chr21_4138891   Sample    A    G        0      0        2 
  21   chr21_4158404     AAsi    T    C        1      2        2 
  21   chr21_4158404     AKia    T    C        0      0        2 
  21   chr21_4158404     AOna    T    C        0      0        2 
  21   chr21_4158404     ASom    T    C        1      2        2 
  21   chr21_4158404     HCab    T    C        0      0        2 
  21   chr21_4158404     HPrz    T    C        0      0        2 
  21   chr21_4158404     ZBoe    T    C        0      0        2 
  21   chr21_4158404     ZGre    T    C        0      0        2 
  21   chr21_4158404     ZHar    T    C        0      0        2 
  21   chr21_4158404   Sample    T    C        0      0        2 
  21   chr21_4161395     AAsi    A    G        0      0        2 
  21   chr21_4161395     AKia    A    G        0      0        2 
  21   chr21_4161395     AOna    A    G        0      0        2 
  21   chr21_4161395     ASom    A    G        0      0        2 
  21   chr21_4161395     HCab    A    G        0      0        2 
  21   chr21_4161395     HPrz    A    G        0      0        2 
  21   chr21_4161395     ZBoe    A    G        1      2        2 
  21   chr21_4161395     ZGre    A    G        0      0        2 
  21   chr21_4161395     ZHar    A    G        0      0        2 
  21   chr21_4161395   Sample    A    G        0      0        2 
  21   chr21_4171252     AAsi    C    T        0      0        2 
  21   chr21_4171252     AKia    C    T        0      0        2 
  21   chr21_4171252     AOna    C    T        0      0        2 
  21   chr21_4171252     ASom    C    T        0      0        2 
  21   chr21_4171252     HCab    C    T        0      0        2 
  21   chr21_4171252     HPrz    C    T      0.5      1        2 
  21   chr21_4171252     ZBoe    C    T        0      0        2 
  21   chr21_4171252     ZGre    C    T        0      0        2 
  21   chr21_4171252     ZHar    C    T        0      0        2 
  21   chr21_4171252   Sample    C    T        0      0        2 
  21   chr21_4171298     AAsi    G    C        0      0        2 
  21   chr21_4171298     AKia    G    C        1      2        2 
  21   chr21_4171298     AOna    G    C        1      2        2 
  21   chr21_4171298     ASom    G    C        0      0        2 
  21   chr21_4171298     HCab    G    C        0      0        2 
  21   chr21_4171298     HPrz    G    C        0      0        2 
  21   chr21_4171298     ZBoe    G    C        0      0        2 
  21   chr21_4171298     ZGre    G    C        0      0        2 
  21   chr21_4171298     ZHar    G    C        0      0        2 
  21   chr21_4171298   Sample    G    C        0      0        2 
  21   chr21_4178657     AAsi    A    G        0      0        2 
  21   chr21_4178657     AKia    A    G        0      0        2 
  21   chr21_4178657     AOna    A    G        0      0        2 
  21   chr21_4178657     ASom    A    G        0      0        2 
  21   chr21_4178657     HCab    A    G        0      0        2 
  21   chr21_4178657     HPrz    A    G        0      0        2 
  21   chr21_4178657     ZBoe    A    G        0      0        2 
  21   chr21_4178657     ZGre    A    G        1      2        2 
  21   chr21_4178657     ZHar    A    G        0      0        2 
  21   chr21_4178657   Sample    A    G        0      0        2 
  21   chr21_4182125     AAsi    T    C        0      0        2 
  21   chr21_4182125     AKia    T    C        0      0        2 
  21   chr21_4182125     AOna    T    C        0      0        2 
  21   chr21_4182125     ASom    T    C        0      0        2 
  21   chr21_4182125     HCab    T    C        0      0        2 
  21   chr21_4182125     HPrz    T    C        0      0        2 
  21   chr21_4182125     ZBoe    T    C        1      2        2 
  21   chr21_4182125     ZGre    T    C        0      0        2 
  21   chr21_4182125     ZHar    T    C        0      0        2 
  21   chr21_4182125   Sample    T    C        0      0        2 
  21   chr21_4187432     AAsi    A    G        0      0        2 
  21   chr21_4187432     AKia    A    G        0      0        2 
  21   chr21_4187432     AOna    A    G        0      0        2 
  21   chr21_4187432     ASom    A    G        0      0        2 
  21   chr21_4187432     HCab    A    G        0      0        2 
  21   chr21_4187432     HPrz    A    G        0      0        2 
  21   chr21_4187432     ZBoe    A    G        0      0        2 
  21   chr21_4187432     ZGre    A    G        0      0        2 
  21   chr21_4187432     ZHar    A    G      0.5      1        2 
  21   chr21_4187432   Sample    A    G        0      0        2 
  21   chr21_4192279     AAsi    T    G        0      0        2 
  21   chr21_4192279     AKia    T    G        0      0        2 
  21   chr21_4192279     AOna    T    G        0      0        2 
  21   chr21_4192279     ASom    T    G        0      0        2 
  21   chr21_4192279     HCab    T    G        1      2        2 
  21   chr21_4192279     HPrz    T    G        1      2        2 
  21   chr21_4192279     ZBoe    T    G        0      0        2 
  21   chr21_4192279     ZGre    T    G        0      0        2 
  21   chr21_4192279     ZHar    T    G        0      0        2 
  21   chr21_4192279   Sample    T    G        1      2        2 
  21   chr21_4212397     AAsi    T    C        0      0        2 
  21   chr21_4212397     AKia    T    C        0      0        2 
  21   chr21_4212397     AOna    T    C        0      0        2 
  21   chr21_4212397     ASom    T    C        0      0        2 
  21   chr21_4212397     HCab    T    C        1      2        2 
  21   chr21_4212397     HPrz    T    C        1      2        2 
  21   chr21_4212397     ZBoe    T    C        0      0        2 
  21   chr21_4212397     ZGre    T    C        0      0        2 
  21   chr21_4212397     ZHar    T    C        0      0        2 
  21   chr21_4212397   Sample    T    C        1      2        2 
  21   chr21_4238767     AAsi    C    T        0      0        2 
  21   chr21_4238767     AKia    C    T        0      0        2 
  21   chr21_4238767     AOna    C    T        0      0        2 
  21   chr21_4238767     ASom    C    T        0      0        2 
  21   chr21_4238767     HCab    C    T        1      2        2 
  21   chr21_4238767     HPrz    C    T        1      2        2 
  21   chr21_4238767     ZBoe    C    T        0      0        2 
  21   chr21_4238767     ZGre    C    T        0      0        2 
  21   chr21_4238767     ZHar    C    T        0      0        2 
  21   chr21_4238767   Sample    C    T        1      2        2 
  21   chr21_4240263     AAsi    C    G        0      0        2 
  21   chr21_4240263     AKia    C    G        0      0        2 
  21   chr21_4240263     AOna    C    G        0      0        2 
  21   chr21_4240263     ASom    C    G        0      0        2 
  21   chr21_4240263     HCab    C    G        1      2        2 
  21   chr21_4240263     HPrz    C    G        1      2        2 
  21   chr21_4240263     ZBoe    C    G        0      0        2 
  21   chr21_4240263     ZGre    C    G        0      0        2 
  21   chr21_4240263     ZHar    C    G        0      0        2 
  21   chr21_4240263   Sample    C    G        1      2        2 
  21   chr21_4243064     AAsi    T    C        0      0        2 
  21   chr21_4243064     AKia    T    C        0      0        2 
  21   chr21_4243064     AOna    T    C        0      0        2 
  21   chr21_4243064     ASom    T    C        0      0        2 
  21   chr21_4243064     HCab    T    C        0      0        2 
  21   chr21_4243064     HPrz    T    C        0      0        2 
  21   chr21_4243064     ZBoe    T    C        0      0        2 
  21   chr21_4243064     ZGre    T    C        1      2        2 
  21   chr21_4243064     ZHar    T    C        0      0        2 
  21   chr21_4243064   Sample    T    C        0      0        2 
  21   chr21_4246316     AAsi    C    G        0      0        2 
  21   chr21_4246316     AKia    C    G        0      0        2 
  21   chr21_4246316     AOna    C    G        0      0        2 
  21   chr21_4246316     ASom    C    G        0      0        2 
  21   chr21_4246316     HCab    C    G        0      0        2 
  21   chr21_4246316     HPrz    C    G        0      0        2 
  21   chr21_4246316     ZBoe    C    G        0      0        2 
  21   chr21_4246316     ZGre    C    G        1      2        2 
  21   chr21_4246316     ZHar    C    G        0      0        2 
  21   chr21_4246316   Sample    C    G        0      0        2 
  21   chr21_4248809     AAsi    G    A        0      0        2 
  21   chr21_4248809     AKia    G    A        1      2        2 
  21   chr21_4248809     AOna    G    A        1      2        2 
  21   chr21_4248809     ASom    G    A        0      0        2 
  21   chr21_4248809     HCab    G    A        0      0        2 
  21   chr21_4248809     HPrz    G    A        0      0        2 
  21   chr21_4248809     ZBoe    G    A        0      0        2 
  21   chr21_4248809     ZGre    G    A        0      0        2 
  21   chr21_4248809     ZHar    G    A        0      0        2 
  21   chr21_4248809   Sample    G    A        0      0        2 
  21   chr21_4250505     AAsi    A    G        0      0        2 
  21   chr21_4250505     AKia    A    G        0      0        2 
  21   chr21_4250505     AOna    A    G      0.5      1        2 
  21   chr21_4250505     ASom    A    G        0      0        2 
  21   chr21_4250505     HCab    A    G        0      0        2 
  21   chr21_4250505     HPrz    A    G        0      0        2 
  21   chr21_4250505     ZBoe    A    G        0      0        2 
  21   chr21_4250505     ZGre    A    G        0      0        2 
  21   chr21_4250505     ZHar    A    G        0      0        2 
  21   chr21_4250505   Sample    A    G        0      0        2 
  21   chr21_4255062     AAsi    G    A        0      0        2 
  21   chr21_4255062     AKia    G    A        0      0        2 
  21   chr21_4255062     AOna    G    A        0      0        2 
  21   chr21_4255062     ASom    G    A        0      0        2 
  21   chr21_4255062     HCab    G    A        0      0        2 
  21   chr21_4255062     HPrz    G    A        0      0        2 
  21   chr21_4255062     ZBoe    G    A        0      0        2 
  21   chr21_4255062     ZGre    G    A        0      0        2 
  21   chr21_4255062     ZHar    G    A        1      2        2 
  21   chr21_4255062   Sample    G    A        0      0        2 
  21   chr21_4256171     AAsi    C    G        0      0        2 
  21   chr21_4256171     AKia    C    G        0      0        2 
  21   chr21_4256171     AOna    C    G        0      0        2 
  21   chr21_4256171     ASom    C    G        0      0        2 
  21   chr21_4256171     HCab    C    G        0      0        2 
  21   chr21_4256171     HPrz    C    G        0      0        2 
  21   chr21_4256171     ZBoe    C    G      0.5      1        2 
  21   chr21_4256171     ZGre    C    G        0      0        2 
  21   chr21_4256171     ZHar    C    G        0      0        2 
  21   chr21_4256171   Sample    C    G        0      0        2 
  21   chr21_4258265     AAsi    G    A        0      0        2 
  21   chr21_4258265     AKia    G    A        0      0        2 
  21   chr21_4258265     AOna    G    A        0      0        2 
  21   chr21_4258265     ASom    G    A        0      0        2 
  21   chr21_4258265     HCab    G    A        1      2        2 
  21   chr21_4258265     HPrz    G    A        1      2        2 
  21   chr21_4258265     ZBoe    G    A        0      0        2 
  21   chr21_4258265     ZGre    G    A        0      0        2 
  21   chr21_4258265     ZHar    G    A        0      0        2 
  21   chr21_4258265   Sample    G    A        1      2        2 
  21   chr21_4262703     AAsi    C    T        0      0        2 
  21   chr21_4262703     AKia    C    T        0      0        2 
  21   chr21_4262703     AOna    C    T        0      0        2 
  21   chr21_4262703     ASom    C    T        0      0        2 
  21   chr21_4262703     HCab    C    T        1      2        2 
  21   chr21_4262703     HPrz    C    T        1      2        2 
  21   chr21_4262703     ZBoe    C    T        0      0        2 
  21   chr21_4262703     ZGre    C    T        0      0        2 
  21   chr21_4262703     ZHar    C    T        0      0        2 
  21   chr21_4262703   Sample    C    T        1      2        2 
  21   chr21_4267945     AAsi    T    C        0      0        2 
  21   chr21_4267945     AKia    T    C        0      0        2 
  21   chr21_4267945     AOna    T    C        0      0        2 
  21   chr21_4267945     ASom    T    C        0      0        2 
  21   chr21_4267945     HCab    T    C        1      2        2 
  21   chr21_4267945     HPrz    T    C        1      2        2 
  21   chr21_4267945     ZBoe    T    C        0      0        2 
  21   chr21_4267945     ZGre    T    C        0      0        2 
  21   chr21_4267945     ZHar    T    C        0      0        2 
  21   chr21_4267945   Sample    T    C        1      2        2 
  21   chr21_4386619     AAsi    A    G        0      0        2 
  21   chr21_4386619     AKia    A    G        0      0        2 
  21   chr21_4386619     AOna    A    G        0      0        2 
  21   chr21_4386619     ASom    A    G        0      0        2 
  21   chr21_4386619     HCab    A    G        0      0        2 
  21   chr21_4386619     HPrz    A    G        0      0        2 
  21   chr21_4386619     ZBoe    A    G        0      0        2 
  21   chr21_4386619     ZGre    A    G        0      0        2 
  21   chr21_4386619     ZHar    A    G        1      2        2 
  21   chr21_4386619   Sample    A    G        0      0        2 
  21   chr21_4389590     AAsi    G    A        0      0        2 
  21   chr21_4389590     AKia    G    A        0      0        2 
  21   chr21_4389590     AOna    G    A        0      0        2 
  21   chr21_4389590     ASom    G    A        0      0        2 
  21   chr21_4389590     HCab    G    A        1      2        2 
  21   chr21_4389590     HPrz    G    A        1      2        2 
  21   chr21_4389590     ZBoe    G    A        0      0        2 
  21   chr21_4389590     ZGre    G    A        0      0        2 
  21   chr21_4389590     ZHar    G    A        0      0        2 
  21   chr21_4389590   Sample    G    A        1      2        2 
  21   chr21_4390135     AAsi    C    G        0      0        2 
  21   chr21_4390135     AKia    C    G        0      0        2 
  21   chr21_4390135     AOna    C    G        0      0        2 
  21   chr21_4390135     ASom    C    G        0      0        2 
  21   chr21_4390135     HCab    C    G      0.5      1        2 
  21   chr21_4390135     HPrz    C    G        0      0        2 
  21   chr21_4390135     ZBoe    C    G        0      0        2 
  21   chr21_4390135     ZGre    C    G        0      0        2 
  21   chr21_4390135     ZHar    C    G        0      0        2 
  21   chr21_4390135   Sample    C    G        1      2        2 
  21   chr21_4409679     AAsi    C    A        0      0        2 
  21   chr21_4409679     AKia    C    A        0      0        2 
  21   chr21_4409679     AOna    C    A        0      0        2 
  21   chr21_4409679     ASom    C    A        0      0        2 
  21   chr21_4409679     HCab    C    A        1      2        2 
  21   chr21_4409679     HPrz    C    A        1      2        2 
  21   chr21_4409679     ZBoe    C    A        0      0        2 
  21   chr21_4409679     ZGre    C    A        0      0        2 
  21   chr21_4409679     ZHar    C    A        0      0        2 
  21   chr21_4409679   Sample    C    A        1      2        2 
  21   chr21_4411064     AAsi    T    G        0      0        2 
  21   chr21_4411064     AKia    T    G        0      0        2 
  21   chr21_4411064     AOna    T    G        0      0        2 
  21   chr21_4411064     ASom    T    G        0      0        2 
  21   chr21_4411064     HCab    T    G        1      2        2 
  21   chr21_4411064     HPrz    T    G        1      2        2 
  21   chr21_4411064     ZBoe    T    G        0      0        2 
  21   chr21_4411064     ZGre    T    G        0      0        2 
  21   chr21_4411064     ZHar    T    G        0      0        2 
  21   chr21_4411064   Sample    T    G        1      2        2 
  21   chr21_4411600     AAsi    T    C        0      0        2 
  21   chr21_4411600     AKia    T    C        0      0        2 
  21   chr21_4411600     AOna    T    C        0      0        2 
  21   chr21_4411600     ASom    T    C        0      0        2 
  21   chr21_4411600     HCab    T    C        0      0        2 
  21   chr21_4411600     HPrz    T    C        0      0        2 
  21   chr21_4411600     ZBoe    T    C        0      0        2 
  21   chr21_4411600     ZGre    T    C        0      0        2 
  21   chr21_4411600     ZHar    T    C        1      2        2 
  21   chr21_4411600   Sample    T    C        1      2        2 
  21   chr21_4411968     AAsi    T    C        1      2        2 
  21   chr21_4411968     AKia    T    C        0      0        2 
  21   chr21_4411968     AOna    T    C        0      0        2 
  21   chr21_4411968     ASom    T    C        0      0        2 
  21   chr21_4411968     HCab    T    C        0      0        2 
  21   chr21_4411968     HPrz    T    C        0      0        2 
  21   chr21_4411968     ZBoe    T    C        0      0        2 
  21   chr21_4411968     ZGre    T    C        0      0        2 
  21   chr21_4411968     ZHar    T    C        0      0        2 
  21   chr21_4411968   Sample    T    C        0      0        2 
  21   chr21_4418022     AAsi    T    C        0      0        2 
  21   chr21_4418022     AKia    T    C        0      0        2 
  21   chr21_4418022     AOna    T    C        0      0        2 
  21   chr21_4418022     ASom    T    C        0      0        2 
  21   chr21_4418022     HCab    T    C        0      0        2 
  21   chr21_4418022     HPrz    T    C        0      0        2 
  21   chr21_4418022     ZBoe    T    C        0      0        2 
  21   chr21_4418022     ZGre    T    C        0      0        2 
  21   chr21_4418022     ZHar    T    C        1      2        2 
  21   chr21_4418022   Sample    T    C        0      0        2 
  21   chr21_4418095     AAsi    A    G        0      0        2 
  21   chr21_4418095     AKia    A    G        0      0        2 
  21   chr21_4418095     AOna    A    G        0      0        2 
  21   chr21_4418095     ASom    A    G        0      0        2 
  21   chr21_4418095     HCab    A    G      0.5      1        2 
  21   chr21_4418095     HPrz    A    G        0      0        2 
  21   chr21_4418095     ZBoe    A    G        0      0        2 
  21   chr21_4418095     ZGre    A    G        0      0        2 
  21   chr21_4418095     ZHar    A    G        0      0        2 
  21   chr21_4418095   Sample    A    G        1      2        2 
  21   chr21_4418452     AAsi    T    C        0      0        2 
  21   chr21_4418452     AKia    T    C        0      0        2 
  21   chr21_4418452     AOna    T    C      0.5      1        2 
  21   chr21_4418452     ASom    T    C        0      0        2 
  21   chr21_4418452     HCab    T    C        0      0        2 
  21   chr21_4418452     HPrz    T    C        0      0        2 
  21   chr21_4418452     ZBoe    T    C        0      0        2 
  21   chr21_4418452     ZGre    T    C        0      0        2 
  21   chr21_4418452     ZHar    T    C        0      0        2 
  21   chr21_4418452   Sample    T    C        0      0        2 
  21   chr21_4421222     AAsi    A    G        0      0        2 
  21   chr21_4421222     AKia    A    G        1      2        2 
  21   chr21_4421222     AOna    A    G        1      2        2 
  21   chr21_4421222     ASom    A    G        0      0        2 
  21   chr21_4421222     HCab    A    G        0      0        2 
  21   chr21_4421222     HPrz    A    G        0      0        2 
  21   chr21_4421222     ZBoe    A    G        0      0        2 
  21   chr21_4421222     ZGre    A    G        0      0        2 
  21   chr21_4421222     ZHar    A    G        0      0        2 
  21   chr21_4421222   Sample    A    G        0      0        2 
  21   chr21_4449102     AAsi    A    G        0      0        2 
  21   chr21_4449102     AKia    A    G        0      0        2 
  21   chr21_4449102     AOna    A    G        0      0        2 
  21   chr21_4449102     ASom    A    G        1      2        2 
  21   chr21_4449102     HCab    A    G        0      0        2 
  21   chr21_4449102     HPrz    A    G        0      0        2 
  21   chr21_4449102     ZBoe    A    G        0      0        2 
  21   chr21_4449102     ZGre    A    G        0      0        2 
  21   chr21_4449102     ZHar    A    G        0      0        2 
  21   chr21_4449102   Sample    A    G        0      0        2 
  21   chr21_4460595     AAsi    T    C        0      0        2 
  21   chr21_4460595     AKia    T    C        0      0        2 
  21   chr21_4460595     AOna    T    C        0      0        2 
  21   chr21_4460595     ASom    T    C        0      0        2 
  21   chr21_4460595     HCab    T    C        1      2        2 
  21   chr21_4460595     HPrz    T    C        1      2        2 
  21   chr21_4460595     ZBoe    T    C        0      0        2 
  21   chr21_4460595     ZGre    T    C        0      0        2 
  21   chr21_4460595     ZHar    T    C        0      0        2 
  21   chr21_4460595   Sample    T    C        1      2        2 
  21   chr21_4468365     AAsi    T    C        0      0        2 
  21   chr21_4468365     AKia    T    C        1      2        2 
  21   chr21_4468365     AOna    T    C        0      0        2 
  21   chr21_4468365     ASom    T    C        0      0        2 
  21   chr21_4468365     HCab    T    C        0      0        2 
  21   chr21_4468365     HPrz    T    C        0      0        2 
  21   chr21_4468365     ZBoe    T    C        0      0        2 
  21   chr21_4468365     ZGre    T    C        0      0        2 
  21   chr21_4468365     ZHar    T    C        0      0        2 
  21   chr21_4468365   Sample    T    C        0      0        2 
  21   chr21_4468737     AAsi    C    T        0      0        2 
  21   chr21_4468737     AKia    C    T        0      0        2 
  21   chr21_4468737     AOna    C    T        0      0        2 
  21   chr21_4468737     ASom    C    T        0      0        2 
  21   chr21_4468737     HCab    C    T        0      0        2 
  21   chr21_4468737     HPrz    C    T        0      0        2 
  21   chr21_4468737     ZBoe    C    T        0      0        2 
  21   chr21_4468737     ZGre    C    T        0      0        2 
  21   chr21_4468737     ZHar    C    T        1      2        2 
  21   chr21_4468737   Sample    C    T        0      0        2 
  21   chr21_4468900     AAsi    G    C        0      0        2 
  21   chr21_4468900     AKia    G    C        0      0        2 
  21   chr21_4468900     AOna    G    C        0      0        2 
  21   chr21_4468900     ASom    G    C        0      0        2 
  21   chr21_4468900     HCab    G    C        0      0        2 
  21   chr21_4468900     HPrz    G    C        0      0        2 
  21   chr21_4468900     ZBoe    G    C        0      0        2 
  21   chr21_4468900     ZGre    G    C        0      0        2 
  21   chr21_4468900     ZHar    G    C      0.5      1        2 
  21   chr21_4468900   Sample    G    C        0      0        2 
  21   chr21_4471279     AAsi    G    A      0.5      1        2 
  21   chr21_4471279     AKia    G    A        0      0        2 
  21   chr21_4471279     AOna    G    A        0      0        2 
  21   chr21_4471279     ASom    G    A        0      0        2 
  21   chr21_4471279     HCab    G    A        0      0        2 
  21   chr21_4471279     HPrz    G    A        0      0        2 
  21   chr21_4471279     ZBoe    G    A        0      0        2 
  21   chr21_4471279     ZGre    G    A        0      0        2 
  21   chr21_4471279     ZHar    G    A        0      0        2 
  21   chr21_4471279   Sample    G    A        0      0        2 
  21   chr21_4478016     AAsi    T    C        0      0        2 
  21   chr21_4478016     AKia    T    C        0      0        2 
  21   chr21_4478016     AOna    T    C        0      0        2 
  21   chr21_4478016     ASom    T    C        0      0        2 
  21   chr21_4478016     HCab    T    C        1      2        2 
  21   chr21_4478016     HPrz    T    C        1      2        2 
  21   chr21_4478016     ZBoe    T    C        0      0        2 
  21   chr21_4478016     ZGre    T    C        0      0        2 
  21   chr21_4478016     ZHar    T    C        0      0        2 
  21   chr21_4478016   Sample    T    C        1      2        2 
  21   chr21_4479956     AAsi    A    G        0      0        2 
  21   chr21_4479956     AKia    A    G        0      0        2 
  21   chr21_4479956     AOna    A    G        0      0        2 
  21   chr21_4479956     ASom    A    G        0      0        2 
  21   chr21_4479956     HCab    A    G        1      2        2 
  21   chr21_4479956     HPrz    A    G        1      2        2 
  21   chr21_4479956     ZBoe    A    G        0      0        2 
  21   chr21_4479956     ZGre    A    G        0      0        2 
  21   chr21_4479956     ZHar    A    G        0      0        2 
  21   chr21_4479956   Sample    A    G        1      2        2 
  21   chr21_4483222     AAsi    T    C        0      0        2 
  21   chr21_4483222     AKia    T    C        0      0        2 
  21   chr21_4483222     AOna    T    C        0      0        2 
  21   chr21_4483222     ASom    T    C        0      0        2 
  21   chr21_4483222     HCab    T    C        0      0        2 
  21   chr21_4483222     HPrz    T    C        0      0        2 
  21   chr21_4483222     ZBoe    T    C        0      0        2 
  21   chr21_4483222     ZGre    T    C        1      2        2 
  21   chr21_4483222     ZHar    T    C        0      0        2 
  21   chr21_4483222   Sample    T    C        0      0        2 
  21   chr21_4483939     AAsi    C    T        0      0        2 
  21   chr21_4483939     AKia    C    T        0      0        2 
  21   chr21_4483939     AOna    C    T        0      0        2 
  21   chr21_4483939     ASom    C    T        0      0        2 
  21   chr21_4483939     HCab    C    T      0.5      1        2 
  21   chr21_4483939     HPrz    C    T        1      2        2 
  21   chr21_4483939     ZBoe    C    T        0      0        2 
  21   chr21_4483939     ZGre    C    T        0      0        2 
  21   chr21_4483939     ZHar    C    T        0      0        2 
  21   chr21_4483939   Sample    C    T        0      0        2 
  21   chr21_4484919     AAsi    T    C        0      0        2 
  21   chr21_4484919     AKia    T    C        0      0        2 
  21   chr21_4484919     AOna    T    C        0      0        2 
  21   chr21_4484919     ASom    T    C        0      0        2 
  21   chr21_4484919     HCab    T    C        1      2        2 
  21   chr21_4484919     HPrz    T    C        1      2        2 
  21   chr21_4484919     ZBoe    T    C        0      0        2 
  21   chr21_4484919     ZGre    T    C        0      0        2 
  21   chr21_4484919     ZHar    T    C        0      0        2 
  21   chr21_4484919   Sample    T    C        1      2        2 
  21   chr21_4487550     AAsi    T    C        0      0        2 
  21   chr21_4487550     AKia    T    C        0      0        2 
  21   chr21_4487550     AOna    T    C        0      0        2 
  21   chr21_4487550     ASom    T    C        0      0        2 
  21   chr21_4487550     HCab    T    C        1      2        2 
```
