## Supplementary File 8. Zonkey (Schubert et al. 2017) report for donkey specimen Ancient8. for "No genetic evidence yet for hinnies at Mazongshan (400-160 BCE), northwestern China": incl_ts.frq.strat (part 247 of 313)

```
  21   chr21_4487550     HPrz    T    C        1      2        2 
  21   chr21_4487550     ZBoe    T    C        0      0        2 
  21   chr21_4487550     ZGre    T    C        0      0        2 
  21   chr21_4487550     ZHar    T    C        0      0        2 
  21   chr21_4487550   Sample    T    C        1      2        2 
  21   chr21_4495220     AAsi    A    G        0      0        2 
  21   chr21_4495220     AKia    A    G        0      0        2 
  21   chr21_4495220     AOna    A    G        0      0        2 
  21   chr21_4495220     ASom    A    G        0      0        2 
  21   chr21_4495220     HCab    A    G        1      2        2 
  21   chr21_4495220     HPrz    A    G        1      2        2 
  21   chr21_4495220     ZBoe    A    G        0      0        2 
  21   chr21_4495220     ZGre    A    G        0      0        2 
  21   chr21_4495220     ZHar    A    G        0      0        2 
  21   chr21_4495220   Sample    A    G        1      2        2 
  21   chr21_4502596     AAsi    A    G        0      0        2 
  21   chr21_4502596     AKia    A    G        0      0        2 
  21   chr21_4502596     AOna    A    G        0      0        2 
  21   chr21_4502596     ASom    A    G        0      0        2 
  21   chr21_4502596     HCab    A    G        1      2        2 
  21   chr21_4502596     HPrz    A    G        1      2        2 
  21   chr21_4502596     ZBoe    A    G        0      0        2 
  21   chr21_4502596     ZGre    A    G        0      0        2 
  21   chr21_4502596     ZHar    A    G        0      0        2 
  21   chr21_4502596   Sample    A    G        1      2        2 
  21   chr21_4504804     AAsi    C    A        0      0        2 
  21   chr21_4504804     AKia    C    A        0      0        2 
  21   chr21_4504804     AOna    C    A        0      0        2 
  21   chr21_4504804     ASom    C    A        0      0        2 
  21   chr21_4504804     HCab    C    A        0      0        2 
  21   chr21_4504804     HPrz    C    A      0.5      1        2 
  21   chr21_4504804     ZBoe    C    A        0      0        2 
  21   chr21_4504804     ZGre    C    A        0      0        2 
  21   chr21_4504804     ZHar    C    A        0      0        2 
  21   chr21_4504804   Sample    C    A        0      0        2 
  21   chr21_4510355     AAsi    T    C        0      0        2 
  21   chr21_4510355     AKia    T    C        0      0        2 
  21   chr21_4510355     AOna    T    C        0      0        2 
  21   chr21_4510355     ASom    T    C        0      0        2 
  21   chr21_4510355     HCab    T    C        0      0        2 
  21   chr21_4510355     HPrz    T    C        0      0        2 
  21   chr21_4510355     ZBoe    T    C        0      0        2 
  21   chr21_4510355     ZGre    T    C        1      2        2 
  21   chr21_4510355     ZHar    T    C        0      0        2 
  21   chr21_4510355   Sample    T    C        0      0        2 
  21   chr21_4516726     AAsi    T    C        0      0        2 
  21   chr21_4516726     AKia    T    C        0      0        2 
  21   chr21_4516726     AOna    T    C        0      0        2 
  21   chr21_4516726     ASom    T    C        0      0        2 
  21   chr21_4516726     HCab    T    C        0      0        2 
  21   chr21_4516726     HPrz    T    C        0      0        2 
  21   chr21_4516726     ZBoe    T    C        0      0        2 
  21   chr21_4516726     ZGre    T    C        0      0        2 
  21   chr21_4516726     ZHar    T    C        1      2        2 
  21   chr21_4516726   Sample    T    C        0      0        2 
  21   chr21_4518516     AAsi    G    A        0      0        2 
  21   chr21_4518516     AKia    G    A        0      0        2 
  21   chr21_4518516     AOna    G    A        0      0        2 
  21   chr21_4518516     ASom    G    A        0      0        2 
  21   chr21_4518516     HCab    G    A        1      2        2 
  21   chr21_4518516     HPrz    G    A        1      2        2 
  21   chr21_4518516     ZBoe    G    A        0      0        2 
  21   chr21_4518516     ZGre    G    A        0      0        2 
  21   chr21_4518516     ZHar    G    A        0      0        2 
  21   chr21_4518516   Sample    G    A        1      2        2 
  21   chr21_4521188     AAsi    T    C        0      0        2 
  21   chr21_4521188     AKia    T    C        0      0        2 
  21   chr21_4521188     AOna    T    C        0      0        2 
  21   chr21_4521188     ASom    T    C        0      0        2 
  21   chr21_4521188     HCab    T    C        1      2        2 
  21   chr21_4521188     HPrz    T    C        1      2        2 
  21   chr21_4521188     ZBoe    T    C        0      0        2 
  21   chr21_4521188     ZGre    T    C        0      0        2 
  21   chr21_4521188     ZHar    T    C        0      0        2 
  21   chr21_4521188   Sample    T    C        1      2        2 
  21   chr21_4523391     AAsi    A    G        0      0        2 
  21   chr21_4523391     AKia    A    G        0      0        2 
  21   chr21_4523391     AOna    A    G        0      0        2 
  21   chr21_4523391     ASom    A    G        0      0        2 
  21   chr21_4523391     HCab    A    G        1      2        2 
  21   chr21_4523391     HPrz    A    G        1      2        2 
  21   chr21_4523391     ZBoe    A    G        0      0        2 
  21   chr21_4523391     ZGre    A    G        0      0        2 
  21   chr21_4523391     ZHar    A    G        0      0        2 
  21   chr21_4523391   Sample    A    G        1      2        2 
  21   chr21_4524656     AAsi    A    G        0      0        2 
  21   chr21_4524656     AKia    A    G        0      0        2 
  21   chr21_4524656     AOna    A    G        0      0        2 
  21   chr21_4524656     ASom    A    G        0      0        2 
  21   chr21_4524656     HCab    A    G        0      0        2 
  21   chr21_4524656     HPrz    A    G      0.5      1        2 
  21   chr21_4524656     ZBoe    A    G        0      0        2 
  21   chr21_4524656     ZGre    A    G        0      0        2 
  21   chr21_4524656     ZHar    A    G        0      0        2 
  21   chr21_4524656   Sample    A    G        0      0        2 
  21   chr21_4525659     AAsi    T    C        0      0        2 
  21   chr21_4525659     AKia    T    C        0      0        2 
  21   chr21_4525659     AOna    T    C        0      0        2 
  21   chr21_4525659     ASom    T    C        0      0        2 
  21   chr21_4525659     HCab    T    C        0      0        2 
  21   chr21_4525659     HPrz    T    C        0      0        2 
  21   chr21_4525659     ZBoe    T    C        0      0        2 
  21   chr21_4525659     ZGre    T    C        1      2        2 
  21   chr21_4525659     ZHar    T    C        0      0        2 
  21   chr21_4525659   Sample    T    C        0      0        2 
  21   chr21_4530181     AAsi    A    T        0      0        2 
  21   chr21_4530181     AKia    A    T        0      0        2 
  21   chr21_4530181     AOna    A    T        0      0        2 
  21   chr21_4530181     ASom    A    T        0      0        2 
  21   chr21_4530181     HCab    A    T      0.5      1        2 
  21   chr21_4530181     HPrz    A    T        0      0        2 
  21   chr21_4530181     ZBoe    A    T        0      0        2 
  21   chr21_4530181     ZGre    A    T        0      0        2 
  21   chr21_4530181     ZHar    A    T        0      0        2 
  21   chr21_4530181   Sample    A    T        0      0        2 
  21   chr21_4532330     AAsi    T    C        0      0        2 
  21   chr21_4532330     AKia    T    C        0      0        2 
  21   chr21_4532330     AOna    T    C        0      0        2 
  21   chr21_4532330     ASom    T    C        0      0        2 
  21   chr21_4532330     HCab    T    C        0      0        2 
  21   chr21_4532330     HPrz    T    C        0      0        2 
  21   chr21_4532330     ZBoe    T    C      0.5      1        2 
  21   chr21_4532330     ZGre    T    C        0      0        2 
  21   chr21_4532330     ZHar    T    C        1      2        2 
  21   chr21_4532330   Sample    T    C        0      0        2 
  21   chr21_4560287     AAsi    A    G        0      0        2 
  21   chr21_4560287     AKia    A    G        1      2        2 
  21   chr21_4560287     AOna    A    G        1      2        2 
  21   chr21_4560287     ASom    A    G        0      0        2 
  21   chr21_4560287     HCab    A    G        0      0        2 
  21   chr21_4560287     HPrz    A    G        0      0        2 
  21   chr21_4560287     ZBoe    A    G        0      0        2 
  21   chr21_4560287     ZGre    A    G        0      0        2 
  21   chr21_4560287     ZHar    A    G        0      0        2 
  21   chr21_4560287   Sample    A    G        0      0        2 
  21   chr21_4563863     AAsi    A    G        0      0        2 
  21   chr21_4563863     AKia    A    G        0      0        2 
  21   chr21_4563863     AOna    A    G        0      0        2 
  21   chr21_4563863     ASom    A    G        0      0        2 
  21   chr21_4563863     HCab    A    G        1      2        2 
  21   chr21_4563863     HPrz    A    G        1      2        2 
  21   chr21_4563863     ZBoe    A    G        0      0        2 
  21   chr21_4563863     ZGre    A    G        0      0        2 
  21   chr21_4563863     ZHar    A    G        0      0        2 
  21   chr21_4563863   Sample    A    G        1      2        2 
  21   chr21_4566230     AAsi    T    C        0      0        2 
  21   chr21_4566230     AKia    T    C        0      0        2 
  21   chr21_4566230     AOna    T    C        0      0        2 
  21   chr21_4566230     ASom    T    C        0      0        2 
  21   chr21_4566230     HCab    T    C        0      0        2 
  21   chr21_4566230     HPrz    T    C        0      0        2 
  21   chr21_4566230     ZBoe    T    C        0      0        2 
  21   chr21_4566230     ZGre    T    C        0      0        2 
  21   chr21_4566230     ZHar    T    C        1      2        2 
  21   chr21_4566230   Sample    T    C        0      0        2 
  21   chr21_4566796     AAsi    C    G        0      0        2 
  21   chr21_4566796     AKia    C    G        1      2        2 
  21   chr21_4566796     AOna    C    G        1      2        2 
  21   chr21_4566796     ASom    C    G        0      0        2 
  21   chr21_4566796     HCab    C    G        0      0        2 
  21   chr21_4566796     HPrz    C    G        0      0        2 
  21   chr21_4566796     ZBoe    C    G        0      0        2 
  21   chr21_4566796     ZGre    C    G        0      0        2 
  21   chr21_4566796     ZHar    C    G        0      0        2 
  21   chr21_4566796   Sample    C    G        0      0        2 
  21   chr21_4569296     AAsi    G    C        0      0        2 
  21   chr21_4569296     AKia    G    C        0      0        2 
  21   chr21_4569296     AOna    G    C        0      0        2 
  21   chr21_4569296     ASom    G    C        0      0        2 
  21   chr21_4569296     HCab    G    C      0.5      1        2 
  21   chr21_4569296     HPrz    G    C      0.5      1        2 
  21   chr21_4569296     ZBoe    G    C        0      0        2 
  21   chr21_4569296     ZGre    G    C        1      2        2 
  21   chr21_4569296     ZHar    G    C        1      2        2 
  21   chr21_4569296   Sample    G    C        0      0        2 
  21   chr21_4572592     AAsi    A    C        0      0        2 
  21   chr21_4572592     AKia    A    C        0      0        2 
  21   chr21_4572592     AOna    A    C        0      0        2 
  21   chr21_4572592     ASom    A    C        0      0        2 
  21   chr21_4572592     HCab    A    C        1      2        2 
  21   chr21_4572592     HPrz    A    C        1      2        2 
  21   chr21_4572592     ZBoe    A    C        0      0        2 
  21   chr21_4572592     ZGre    A    C        0      0        2 
  21   chr21_4572592     ZHar    A    C        0      0        2 
  21   chr21_4572592   Sample    A    C        1      2        2 
  21   chr21_4588073     AAsi    G    A        0      0        2 
  21   chr21_4588073     AKia    G    A        0      0        2 
  21   chr21_4588073     AOna    G    A        0      0        2 
  21   chr21_4588073     ASom    G    A        0      0        2 
  21   chr21_4588073     HCab    G    A        1      2        2 
  21   chr21_4588073     HPrz    G    A        1      2        2 
  21   chr21_4588073     ZBoe    G    A        0      0        2 
  21   chr21_4588073     ZGre    G    A        0      0        2 
  21   chr21_4588073     ZHar    G    A        0      0        2 
  21   chr21_4588073   Sample    G    A        1      2        2 
  21   chr21_4590942     AAsi    A    G        0      0        2 
  21   chr21_4590942     AKia    A    G        0      0        2 
  21   chr21_4590942     AOna    A    G        0      0        2 
  21   chr21_4590942     ASom    A    G        0      0        2 
  21   chr21_4590942     HCab    A    G        1      2        2 
  21   chr21_4590942     HPrz    A    G      0.5      1        2 
  21   chr21_4590942     ZBoe    A    G        0      0        2 
  21   chr21_4590942     ZGre    A    G        0      0        2 
  21   chr21_4590942     ZHar    A    G        0      0        2 
  21   chr21_4590942   Sample    A    G        1      2        2 
  21   chr21_4595376     AAsi    C    A        0      0        2 
  21   chr21_4595376     AKia    C    A        0      0        2 
  21   chr21_4595376     AOna    C    A        0      0        2 
  21   chr21_4595376     ASom    C    A        0      0        2 
  21   chr21_4595376     HCab    C    A        1      2        2 
  21   chr21_4595376     HPrz    C    A        1      2        2 
  21   chr21_4595376     ZBoe    C    A        0      0        2 
  21   chr21_4595376     ZGre    C    A        0      0        2 
  21   chr21_4595376     ZHar    C    A        0      0        2 
  21   chr21_4595376   Sample    C    A        1      2        2 
  21   chr21_4608304     AAsi    T    C        0      0        2 
  21   chr21_4608304     AKia    T    C        0      0        2 
  21   chr21_4608304     AOna    T    C        0      0        2 
  21   chr21_4608304     ASom    T    C        0      0        2 
  21   chr21_4608304     HCab    T    C        0      0        2 
  21   chr21_4608304     HPrz    T    C      0.5      1        2 
  21   chr21_4608304     ZBoe    T    C        0      0        2 
  21   chr21_4608304     ZGre    T    C        0      0        2 
  21   chr21_4608304     ZHar    T    C        0      0        2 
  21   chr21_4608304   Sample    T    C        0      0        2 
  21   chr21_4611775     AAsi    G    A        0      0        2 
  21   chr21_4611775     AKia    G    A        0      0        2 
  21   chr21_4611775     AOna    G    A        0      0        2 
  21   chr21_4611775     ASom    G    A        0      0        2 
  21   chr21_4611775     HCab    G    A        1      2        2 
  21   chr21_4611775     HPrz    G    A        1      2        2 
  21   chr21_4611775     ZBoe    G    A        0      0        2 
  21   chr21_4611775     ZGre    G    A        0      0        2 
  21   chr21_4611775     ZHar    G    A        0      0        2 
  21   chr21_4611775   Sample    G    A        1      2        2 
  21   chr21_4617533     AAsi    A    G        0      0        2 
  21   chr21_4617533     AKia    A    G        0      0        2 
  21   chr21_4617533     AOna    A    G        0      0        2 
  21   chr21_4617533     ASom    A    G        0      0        2 
  21   chr21_4617533     HCab    A    G        1      2        2 
  21   chr21_4617533     HPrz    A    G        1      2        2 
  21   chr21_4617533     ZBoe    A    G        0      0        2 
  21   chr21_4617533     ZGre    A    G        0      0        2 
  21   chr21_4617533     ZHar    A    G        0      0        2 
  21   chr21_4617533   Sample    A    G        1      2        2 
  21   chr21_4618092     AAsi    C    T        0      0        2 
  21   chr21_4618092     AKia    C    T        0      0        2 
  21   chr21_4618092     AOna    C    T        0      0        2 
  21   chr21_4618092     ASom    C    T        0      0        2 
  21   chr21_4618092     HCab    C    T      0.5      1        2 
  21   chr21_4618092     HPrz    C    T        0      0        2 
  21   chr21_4618092     ZBoe    C    T        0      0        2 
  21   chr21_4618092     ZGre    C    T        0      0        2 
  21   chr21_4618092     ZHar    C    T        0      0        2 
  21   chr21_4618092   Sample    C    T        1      2        2 
  21   chr21_4621139     AAsi    C    T        0      0        2 
  21   chr21_4621139     AKia    C    T        1      2        2 
  21   chr21_4621139     AOna    C    T        1      2        2 
  21   chr21_4621139     ASom    C    T        0      0        2 
  21   chr21_4621139     HCab    C    T        0      0        2 
  21   chr21_4621139     HPrz    C    T        0      0        2 
  21   chr21_4621139     ZBoe    C    T        0      0        2 
  21   chr21_4621139     ZGre    C    T        0      0        2 
  21   chr21_4621139     ZHar    C    T        0      0        2 
  21   chr21_4621139   Sample    C    T        0      0        2 
  21   chr21_4624172     AAsi    C    T        0      0        2 
  21   chr21_4624172     AKia    C    T        0      0        2 
  21   chr21_4624172     AOna    C    T        0      0        2 
  21   chr21_4624172     ASom    C    T        0      0        2 
  21   chr21_4624172     HCab    C    T      0.5      1        2 
  21   chr21_4624172     HPrz    C    T        0      0        2 
  21   chr21_4624172     ZBoe    C    T        0      0        2 
  21   chr21_4624172     ZGre    C    T        0      0        2 
  21   chr21_4624172     ZHar    C    T        0      0        2 
  21   chr21_4624172   Sample    C    T        0      0        2 
  21   chr21_4630326     AAsi    G    A        0      0        2 
  21   chr21_4630326     AKia    G    A        0      0        2 
  21   chr21_4630326     AOna    G    A        0      0        2 
  21   chr21_4630326     ASom    G    A        0      0        2 
  21   chr21_4630326     HCab    G    A        0      0        2 
  21   chr21_4630326     HPrz    G    A      0.5      1        2 
  21   chr21_4630326     ZBoe    G    A        0      0        2 
  21   chr21_4630326     ZGre    G    A        0      0        2 
  21   chr21_4630326     ZHar    G    A        0      0        2 
  21   chr21_4630326   Sample    G    A        0      0        2 
  21   chr21_4637019     AAsi    A    C        0      0        2 
  21   chr21_4637019     AKia    A    C        0      0        2 
  21   chr21_4637019     AOna    A    C        0      0        2 
  21   chr21_4637019     ASom    A    C        0      0        2 
  21   chr21_4637019     HCab    A    C        1      2        2 
  21   chr21_4637019     HPrz    A    C        1      2        2 
  21   chr21_4637019     ZBoe    A    C        0      0        2 
  21   chr21_4637019     ZGre    A    C        0      0        2 
  21   chr21_4637019     ZHar    A    C        0      0        2 
  21   chr21_4637019   Sample    A    C        1      2        2 
  21   chr21_4641014     AAsi    C    G        0      0        2 
  21   chr21_4641014     AKia    C    G        0      0        2 
  21   chr21_4641014     AOna    C    G        0      0        2 
  21   chr21_4641014     ASom    C    G        0      0        2 
  21   chr21_4641014     HCab    C    G      0.5      1        2 
  21   chr21_4641014     HPrz    C    G        0      0        2 
  21   chr21_4641014     ZBoe    C    G        0      0        2 
  21   chr21_4641014     ZGre    C    G        0      0        2 
  21   chr21_4641014     ZHar    C    G        0      0        2 
  21   chr21_4641014   Sample    C    G        0      0        2 
  21   chr21_4642001     AAsi    T    G        0      0        2 
  21   chr21_4642001     AKia    T    G        0      0        2 
  21   chr21_4642001     AOna    T    G        0      0        2 
  21   chr21_4642001     ASom    T    G        0      0        2 
  21   chr21_4642001     HCab    T    G        0      0        2 
  21   chr21_4642001     HPrz    T    G        0      0        2 
  21   chr21_4642001     ZBoe    T    G      0.5      1        2 
  21   chr21_4642001     ZGre    T    G        0      0        2 
  21   chr21_4642001     ZHar    T    G        0      0        2 
  21   chr21_4642001   Sample    T    G        0      0        2 
  21   chr21_4644106     AAsi    G    A        0      0        2 
  21   chr21_4644106     AKia    G    A        0      0        2 
  21   chr21_4644106     AOna    G    A        0      0        2 
  21   chr21_4644106     ASom    G    A        0      0        2 
  21   chr21_4644106     HCab    G    A        0      0        2 
  21   chr21_4644106     HPrz    G    A        1      2        2 
  21   chr21_4644106     ZBoe    G    A        0      0        2 
  21   chr21_4644106     ZGre    G    A        0      0        2 
  21   chr21_4644106     ZHar    G    A        0      0        2 
  21   chr21_4644106   Sample    G    A        1      2        2 
  21   chr21_4659905     AAsi    A    G        0      0        2 
  21   chr21_4659905     AKia    A    G        1      2        2 
  21   chr21_4659905     AOna    A    G        1      2        2 
  21   chr21_4659905     ASom    A    G        0      0        2 
  21   chr21_4659905     HCab    A    G        0      0        2 
  21   chr21_4659905     HPrz    A    G        0      0        2 
  21   chr21_4659905     ZBoe    A    G        0      0        2 
  21   chr21_4659905     ZGre    A    G        0      0        2 
  21   chr21_4659905     ZHar    A    G        0      0        2 
  21   chr21_4659905   Sample    A    G        0      0        2 
  21   chr21_4668669     AAsi    C    T        0      0        2 
  21   chr21_4668669     AKia    C    T        0      0        2 
  21   chr21_4668669     AOna    C    T        0      0        2 
  21   chr21_4668669     ASom    C    T        0      0        2 
  21   chr21_4668669     HCab    C    T        0      0        2 
  21   chr21_4668669     HPrz    C    T        0      0        2 
  21   chr21_4668669     ZBoe    C    T        0      0        2 
  21   chr21_4668669     ZGre    C    T        1      2        2 
  21   chr21_4668669     ZHar    C    T        0      0        2 
  21   chr21_4668669   Sample    C    T        0      0        2 
  21   chr21_4673401     AAsi    A    C        0      0        2 
  21   chr21_4673401     AKia    A    C        0      0        2 
  21   chr21_4673401     AOna    A    C        0      0        2 
  21   chr21_4673401     ASom    A    C        0      0        2 
  21   chr21_4673401     HCab    A    C        1      2        2 
  21   chr21_4673401     HPrz    A    C        1      2        2 
  21   chr21_4673401     ZBoe    A    C        0      0        2 
  21   chr21_4673401     ZGre    A    C        0      0        2 
  21   chr21_4673401     ZHar    A    C        0      0        2 
  21   chr21_4673401   Sample    A    C        1      2        2 
  21   chr21_4674902     AAsi    G    A        0      0        2 
  21   chr21_4674902     AKia    G    A        0      0        2 
  21   chr21_4674902     AOna    G    A        0      0        2 
  21   chr21_4674902     ASom    G    A        0      0        2 
  21   chr21_4674902     HCab    G    A        0      0        2 
  21   chr21_4674902     HPrz    G    A        0      0        2 
  21   chr21_4674902     ZBoe    G    A      0.5      1        2 
  21   chr21_4674902     ZGre    G    A        0      0        2 
  21   chr21_4674902     ZHar    G    A        0      0        2 
  21   chr21_4674902   Sample    G    A        0      0        2 
  21   chr21_4675821     AAsi    C    T        0      0        2 
  21   chr21_4675821     AKia    C    T        0      0        2 
  21   chr21_4675821     AOna    C    T        0      0        2 
  21   chr21_4675821     ASom    C    T        0      0        2 
  21   chr21_4675821     HCab    C    T        1      2        2 
  21   chr21_4675821     HPrz    C    T        1      2        2 
  21   chr21_4675821     ZBoe    C    T        0      0        2 
  21   chr21_4675821     ZGre    C    T        0      0        2 
  21   chr21_4675821     ZHar    C    T        0      0        2 
  21   chr21_4675821   Sample    C    T        1      2        2 
  21   chr21_4679323     AAsi    G    A      0.5      1        2 
  21   chr21_4679323     AKia    G    A        0      0        2 
  21   chr21_4679323     AOna    G    A        0      0        2 
  21   chr21_4679323     ASom    G    A        0      0        2 
  21   chr21_4679323     HCab    G    A        0      0        2 
  21   chr21_4679323     HPrz    G    A        0      0        2 
  21   chr21_4679323     ZBoe    G    A        0      0        2 
  21   chr21_4679323     ZGre    G    A        0      0        2 
  21   chr21_4679323     ZHar    G    A        0      0        2 
  21   chr21_4679323   Sample    G    A        0      0        2 
  21   chr21_4679599     AAsi    T    G        0      0        2 
  21   chr21_4679599     AKia    T    G        0      0        2 
  21   chr21_4679599     AOna    T    G        0      0        2 
  21   chr21_4679599     ASom    T    G        0      0        2 
  21   chr21_4679599     HCab    T    G        0      0        2 
  21   chr21_4679599     HPrz    T    G        0      0        2 
  21   chr21_4679599     ZBoe    T    G      0.5      1        2 
  21   chr21_4679599     ZGre    T    G        0      0        2 
  21   chr21_4679599     ZHar    T    G        0      0        2 
  21   chr21_4679599   Sample    T    G        0      0        2 
  21   chr21_4680635     AAsi    T    G        0      0        2 
  21   chr21_4680635     AKia    T    G        1      2        2 
  21   chr21_4680635     AOna    T    G        1      2        2 
  21   chr21_4680635     ASom    T    G        0      0        2 
  21   chr21_4680635     HCab    T    G        0      0        2 
  21   chr21_4680635     HPrz    T    G        0      0        2 
  21   chr21_4680635     ZBoe    T    G        0      0        2 
  21   chr21_4680635     ZGre    T    G        0      0        2 
  21   chr21_4680635     ZHar    T    G        0      0        2 
  21   chr21_4680635   Sample    T    G        0      0        2 
  21   chr21_4685035     AAsi    T    C        0      0        2 
  21   chr21_4685035     AKia    T    C        0      0        2 
  21   chr21_4685035     AOna    T    C        0      0        2 
  21   chr21_4685035     ASom    T    C        0      0        2 
  21   chr21_4685035     HCab    T    C        1      2        2 
  21   chr21_4685035     HPrz    T    C        1      2        2 
  21   chr21_4685035     ZBoe    T    C        0      0        2 
  21   chr21_4685035     ZGre    T    C        0      0        2 
  21   chr21_4685035     ZHar    T    C        0      0        2 
  21   chr21_4685035   Sample    T    C        1      2        2 
  21   chr21_4697373     AAsi    C    T        0      0        2 
  21   chr21_4697373     AKia    C    T        0      0        2 
  21   chr21_4697373     AOna    C    T        0      0        2 
  21   chr21_4697373     ASom    C    T        0      0        2 
  21   chr21_4697373     HCab    C    T        0      0        2 
  21   chr21_4697373     HPrz    C    T      0.5      1        2 
  21   chr21_4697373     ZBoe    C    T        0      0        2 
  21   chr21_4697373     ZGre    C    T        0      0        2 
  21   chr21_4697373     ZHar    C    T        0      0        2 
  21   chr21_4697373   Sample    C    T        0      0        2 
  21   chr21_4703461     AAsi    C    T        0      0        2 
  21   chr21_4703461     AKia    C    T        0      0        2 
  21   chr21_4703461     AOna    C    T        0      0        2 
  21   chr21_4703461     ASom    C    T        0      0        2 
  21   chr21_4703461     HCab    C    T        0      0        2 
  21   chr21_4703461     HPrz    C    T        0      0        2 
  21   chr21_4703461     ZBoe    C    T        0      0        2 
  21   chr21_4703461     ZGre    C    T        0      0        2 
  21   chr21_4703461     ZHar    C    T        1      2        2 
  21   chr21_4703461   Sample    C    T        0      0        2 
  21   chr21_4708558     AAsi    A    C        0      0        2 
  21   chr21_4708558     AKia    A    C        0      0        2 
  21   chr21_4708558     AOna    A    C        0      0        2 
  21   chr21_4708558     ASom    A    C        0      0        2 
  21   chr21_4708558     HCab    A    C      0.5      1        2 
  21   chr21_4708558     HPrz    A    C        0      0        2 
  21   chr21_4708558     ZBoe    A    C        0      0        2 
  21   chr21_4708558     ZGre    A    C        0      0        2 
  21   chr21_4708558     ZHar    A    C        0      0        2 
  21   chr21_4708558   Sample    A    C        0      0        2 
  21   chr21_4709960     AAsi    C    T        0      0        2 
  21   chr21_4709960     AKia    C    T        0      0        2 
  21   chr21_4709960     AOna    C    T        0      0        2 
  21   chr21_4709960     ASom    C    T        0      0        2 
  21   chr21_4709960     HCab    C    T        0      0        2 
  21   chr21_4709960     HPrz    C    T      0.5      1        2 
  21   chr21_4709960     ZBoe    C    T        0      0        2 
  21   chr21_4709960     ZGre    C    T        0      0        2 
  21   chr21_4709960     ZHar    C    T        0      0        2 
  21   chr21_4709960   Sample    C    T        1      2        2 
  21   chr21_4711671     AAsi    A    G        0      0        2 
  21   chr21_4711671     AKia    A    G        0      0        2 
  21   chr21_4711671     AOna    A    G        0      0        2 
  21   chr21_4711671     ASom    A    G        0      0        2 
  21   chr21_4711671     HCab    A    G        0      0        2 
  21   chr21_4711671     HPrz    A    G        0      0        2 
  21   chr21_4711671     ZBoe    A    G        0      0        2 
  21   chr21_4711671     ZGre    A    G        0      0        2 
  21   chr21_4711671     ZHar    A    G      0.5      1        2 
  21   chr21_4711671   Sample    A    G        0      0        2 
  21   chr21_4741978     AAsi    C    T        0      0        2 
  21   chr21_4741978     AKia    C    T        0      0        2 
  21   chr21_4741978     AOna    C    T        0      0        2 
  21   chr21_4741978     ASom    C    T        0      0        2 
  21   chr21_4741978     HCab    C    T        1      2        2 
  21   chr21_4741978     HPrz    C    T        1      2        2 
  21   chr21_4741978     ZBoe    C    T        0      0        2 
  21   chr21_4741978     ZGre    C    T        0      0        2 
  21   chr21_4741978     ZHar    C    T        0      0        2 
  21   chr21_4741978   Sample    C    T        1      2        2 
  21   chr21_4742011     AAsi    A    C        1      2        2 
  21   chr21_4742011     AKia    A    C        0      0        2 
  21   chr21_4742011     AOna    A    C        0      0        2 
  21   chr21_4742011     ASom    A    C        1      2        2 
  21   chr21_4742011     HCab    A    C        0      0        2 
  21   chr21_4742011     HPrz    A    C        0      0        2 
  21   chr21_4742011     ZBoe    A    C        0      0        2 
  21   chr21_4742011     ZGre    A    C        0      0        2 
  21   chr21_4742011     ZHar    A    C        0      0        2 
  21   chr21_4742011   Sample    A    C        0      0        2 
  21   chr21_4744362     AAsi    G    A        0      0        2 
  21   chr21_4744362     AKia    G    A        0      0        2 
  21   chr21_4744362     AOna    G    A        0      0        2 
  21   chr21_4744362     ASom    G    A        0      0        2 
  21   chr21_4744362     HCab    G    A        1      2        2 
  21   chr21_4744362     HPrz    G    A        1      2        2 
  21   chr21_4744362     ZBoe    G    A        0      0        2 
  21   chr21_4744362     ZGre    G    A        0      0        2 
  21   chr21_4744362     ZHar    G    A        0      0        2 
  21   chr21_4744362   Sample    G    A        1      2        2 
  21   chr21_4749796     AAsi    G    A        0      0        2 
  21   chr21_4749796     AKia    G    A        0      0        2 
  21   chr21_4749796     AOna    G    A        0      0        2 
  21   chr21_4749796     ASom    G    A        0      0        2 
  21   chr21_4749796     HCab    G    A        0      0        2 
  21   chr21_4749796     HPrz    G    A        0      0        2 
  21   chr21_4749796     ZBoe    G    A        0      0        2 
  21   chr21_4749796     ZGre    G    A        1      2        2 
  21   chr21_4749796     ZHar    G    A        0      0        2 
  21   chr21_4749796   Sample    G    A        0      0        2 
  21   chr21_4755369     AAsi    G    A        0      0        2 
  21   chr21_4755369     AKia    G    A        0      0        2 
  21   chr21_4755369     AOna    G    A        0      0        2 
  21   chr21_4755369     ASom    G    A        0      0        2 
  21   chr21_4755369     HCab    G    A        1      2        2 
  21   chr21_4755369     HPrz    G    A        1      2        2 
  21   chr21_4755369     ZBoe    G    A        0      0        2 
  21   chr21_4755369     ZGre    G    A        0      0        2 
  21   chr21_4755369     ZHar    G    A        0      0        2 
  21   chr21_4755369   Sample    G    A        1      2        2 
  21   chr21_4761288     AAsi    C    G        0      0        2 
  21   chr21_4761288     AKia    C    G        0      0        2 
  21   chr21_4761288     AOna    C    G        0      0        2 
  21   chr21_4761288     ASom    C    G        0      0        2 
  21   chr21_4761288     HCab    C    G        1      2        2 
  21   chr21_4761288     HPrz    C    G        1      2        2 
  21   chr21_4761288     ZBoe    C    G        0      0        2 
  21   chr21_4761288     ZGre    C    G        0      0        2 
  21   chr21_4761288     ZHar    C    G        0      0        2 
  21   chr21_4761288   Sample    C    G        1      2        2 
  21   chr21_4767996     AAsi    G    A        0      0        2 
  21   chr21_4767996     AKia    G    A        0      0        2 
  21   chr21_4767996     AOna    G    A        0      0        2 
  21   chr21_4767996     ASom    G    A        0      0        2 
  21   chr21_4767996     HCab    G    A      0.5      1        2 
  21   chr21_4767996     HPrz    G    A      0.5      1        2 
  21   chr21_4767996     ZBoe    G    A        0      0        2 
  21   chr21_4767996     ZGre    G    A        0      0        2 
  21   chr21_4767996     ZHar    G    A        0      0        2 
  21   chr21_4767996   Sample    G    A        0      0        2 
  21   chr21_4768271     AAsi    A    G        0      0        2 
  21   chr21_4768271     AKia    A    G        0      0        2 
  21   chr21_4768271     AOna    A    G        0      0        2 
  21   chr21_4768271     ASom    A    G        0      0        2 
  21   chr21_4768271     HCab    A    G        1      2        2 
  21   chr21_4768271     HPrz    A    G        1      2        2 
  21   chr21_4768271     ZBoe    A    G        0      0        2 
  21   chr21_4768271     ZGre    A    G        0      0        2 
  21   chr21_4768271     ZHar    A    G        0      0        2 
  21   chr21_4768271   Sample    A    G        1      2        2 
  21   chr21_4772772     AAsi    C    T        0      0        2 
  21   chr21_4772772     AKia    C    T        0      0        2 
  21   chr21_4772772     AOna    C    T        0      0        2 
  21   chr21_4772772     ASom    C    T        0      0        2 
  21   chr21_4772772     HCab    C    T        1      2        2 
  21   chr21_4772772     HPrz    C    T        1      2        2 
  21   chr21_4772772     ZBoe    C    T        0      0        2 
  21   chr21_4772772     ZGre    C    T        0      0        2 
  21   chr21_4772772     ZHar    C    T        0      0        2 
  21   chr21_4772772   Sample    C    T        1      2        2 
  21   chr21_4775129     AAsi    A    C        0      0        2 
  21   chr21_4775129     AKia    A    C        0      0        2 
  21   chr21_4775129     AOna    A    C        0      0        2 
  21   chr21_4775129     ASom    A    C        0      0        2 
  21   chr21_4775129     HCab    A    C      0.5      1        2 
  21   chr21_4775129     HPrz    A    C      0.5      1        2 
  21   chr21_4775129     ZBoe    A    C        0      0        2 
  21   chr21_4775129     ZGre    A    C        0      0        2 
  21   chr21_4775129     ZHar    A    C        0      0        2 
  21   chr21_4775129   Sample    A    C        1      2        2 
  21   chr21_4785154     AAsi    A    G        0      0        2 
  21   chr21_4785154     AKia    A    G        0      0        2 
  21   chr21_4785154     AOna    A    G        0      0        2 
  21   chr21_4785154     ASom    A    G        0      0        2 
  21   chr21_4785154     HCab    A    G        0      0        2 
  21   chr21_4785154     HPrz    A    G        1      2        2 
  21   chr21_4785154     ZBoe    A    G        0      0        2 
  21   chr21_4785154     ZGre    A    G        0      0        2 
  21   chr21_4785154     ZHar    A    G        0      0        2 
  21   chr21_4785154   Sample    A    G        0      0        2 
  21   chr21_4787203     AAsi    C    T        0      0        2 
  21   chr21_4787203     AKia    C    T        0      0        2 
  21   chr21_4787203     AOna    C    T        0      0        2 
  21   chr21_4787203     ASom    C    T        0      0        2 
  21   chr21_4787203     HCab    C    T        0      0        2 
  21   chr21_4787203     HPrz    C    T        1      2        2 
  21   chr21_4787203     ZBoe    C    T        0      0        2 
  21   chr21_4787203     ZGre    C    T        0      0        2 
  21   chr21_4787203     ZHar    C    T        0      0        2 
  21   chr21_4787203   Sample    C    T        1      2        2 
  21   chr21_4808283     AAsi    G    A        0      0        2 
  21   chr21_4808283     AKia    G    A        0      0        2 
  21   chr21_4808283     AOna    G    A        0      0        2 
  21   chr21_4808283     ASom    G    A        0      0        2 
  21   chr21_4808283     HCab    G    A      0.5      1        2 
  21   chr21_4808283     HPrz    G    A        0      0        2 
  21   chr21_4808283     ZBoe    G    A        0      0        2 
  21   chr21_4808283     ZGre    G    A        0      0        2 
  21   chr21_4808283     ZHar    G    A        0      0        2 
  21   chr21_4808283   Sample    G    A        0      0        2 
  21   chr21_4810949     AAsi    A    G        0      0        2 
  21   chr21_4810949     AKia    A    G        0      0        2 
  21   chr21_4810949     AOna    A    G        0      0        2 
  21   chr21_4810949     ASom    A    G        0      0        2 
  21   chr21_4810949     HCab    A    G        0      0        2 
  21   chr21_4810949     HPrz    A    G        0      0        2 
  21   chr21_4810949     ZBoe    A    G        0      0        2 
  21   chr21_4810949     ZGre    A    G        0      0        2 
  21   chr21_4810949     ZHar    A    G        1      2        2 
  21   chr21_4810949   Sample    A    G        0      0        2 
  21   chr21_4812550     AAsi    C    A        0      0        2 
  21   chr21_4812550     AKia    C    A        0      0        2 
  21   chr21_4812550     AOna    C    A        0      0        2 
  21   chr21_4812550     ASom    C    A        0      0        2 
  21   chr21_4812550     HCab    C    A        0      0        2 
  21   chr21_4812550     HPrz    C    A      0.5      1        2 
  21   chr21_4812550     ZBoe    C    A        0      0        2 
  21   chr21_4812550     ZGre    C    A        0      0        2 
  21   chr21_4812550     ZHar    C    A        0      0        2 
  21   chr21_4812550   Sample    C    A        0      0        2 
  21   chr21_4817022     AAsi    G    A        0      0        2 
  21   chr21_4817022     AKia    G    A        0      0        2 
  21   chr21_4817022     AOna    G    A        0      0        2 
  21   chr21_4817022     ASom    G    A        0      0        2 
  21   chr21_4817022     HCab    G    A        0      0        2 
  21   chr21_4817022     HPrz    G    A        0      0        2 
  21   chr21_4817022     ZBoe    G    A      0.5      1        2 
  21   chr21_4817022     ZGre    G    A        0      0        2 
  21   chr21_4817022     ZHar    G    A        0      0        2 
  21   chr21_4817022   Sample    G    A        0      0        2 
  21   chr21_4821362     AAsi    G    A        0      0        2 
  21   chr21_4821362     AKia    G    A        0      0        2 
  21   chr21_4821362     AOna    G    A        0      0        2 
  21   chr21_4821362     ASom    G    A        0      0        2 
  21   chr21_4821362     HCab    G    A        0      0        2 
  21   chr21_4821362     HPrz    G    A        0      0        2 
  21   chr21_4821362     ZBoe    G    A      0.5      1        2 
  21   chr21_4821362     ZGre    G    A        1      2        2 
  21   chr21_4821362     ZHar    G    A        0      0        2 
  21   chr21_4821362   Sample    G    A        0      0        2 
  21   chr21_4830952     AAsi    T    C        1      2        2 
  21   chr21_4830952     AKia    T    C        0      0        2 
  21   chr21_4830952     AOna    T    C        0      0        2 
  21   chr21_4830952     ASom    T    C        0      0        2 
  21   chr21_4830952     HCab    T    C        0      0        2 
  21   chr21_4830952     HPrz    T    C        0      0        2 
  21   chr21_4830952     ZBoe    T    C        0      0        2 
  21   chr21_4830952     ZGre    T    C        0      0        2 
  21   chr21_4830952     ZHar    T    C        0      0        2 
  21   chr21_4830952   Sample    T    C        0      0        2 
  21   chr21_4858717     AAsi    T    G        0      0        2 
  21   chr21_4858717     AKia    T    G        0      0        2 
  21   chr21_4858717     AOna    T    G        0      0        2 
  21   chr21_4858717     ASom    T    G        0      0        2 
  21   chr21_4858717     HCab    T    G        1      2        2 
  21   chr21_4858717     HPrz    T    G        1      2        2 
  21   chr21_4858717     ZBoe    T    G        0      0        2 
  21   chr21_4858717     ZGre    T    G        0      0        2 
  21   chr21_4858717     ZHar    T    G        0      0        2 
  21   chr21_4858717   Sample    T    G        1      2        2 
  21   chr21_4861567     AAsi    C    T        0      0        2 
  21   chr21_4861567     AKia    C    T        0      0        2 
  21   chr21_4861567     AOna    C    T        0      0        2 
  21   chr21_4861567     ASom    C    T        0      0        2 
  21   chr21_4861567     HCab    C    T        0      0        2 
  21   chr21_4861567     HPrz    C    T      0.5      1        2 
  21   chr21_4861567     ZBoe    C    T        0      0        2 
  21   chr21_4861567     ZGre    C    T        0      0        2 
  21   chr21_4861567     ZHar    C    T        0      0        2 
  21   chr21_4861567   Sample    C    T        0      0        2 
  21   chr21_4867993     AAsi    C    A        0      0        2 
  21   chr21_4867993     AKia    C    A        0      0        2 
  21   chr21_4867993     AOna    C    A        0      0        2 
  21   chr21_4867993     ASom    C    A        1      2        2 
  21   chr21_4867993     HCab    C    A        0      0        2 
  21   chr21_4867993     HPrz    C    A        0      0        2 
  21   chr21_4867993     ZBoe    C    A        0      0        2 
  21   chr21_4867993     ZGre    C    A        0      0        2 
  21   chr21_4867993     ZHar    C    A        0      0        2 
  21   chr21_4867993   Sample    C    A        0      0        2 
  21   chr21_4869640     AAsi    G    T        0      0        2 
  21   chr21_4869640     AKia    G    T        0      0        2 
  21   chr21_4869640     AOna    G    T        0      0        2 
  21   chr21_4869640     ASom    G    T        0      0        2 
  21   chr21_4869640     HCab    G    T        0      0        2 
  21   chr21_4869640     HPrz    G    T        0      0        2 
  21   chr21_4869640     ZBoe    G    T        0      0        2 
  21   chr21_4869640     ZGre    G    T        1      2        2 
  21   chr21_4869640     ZHar    G    T        0      0        2 
  21   chr21_4869640   Sample    G    T        0      0        2 
  21   chr21_4881678     AAsi    G    C        0      0        2 
  21   chr21_4881678     AKia    G    C        0      0        2 
  21   chr21_4881678     AOna    G    C        0      0        2 
  21   chr21_4881678     ASom    G    C        0      0        2 
  21   chr21_4881678     HCab    G    C        1      2        2 
  21   chr21_4881678     HPrz    G    C        1      2        2 
  21   chr21_4881678     ZBoe    G    C        0      0        2 
  21   chr21_4881678     ZGre    G    C        0      0        2 
  21   chr21_4881678     ZHar    G    C        0      0        2 
  21   chr21_4881678   Sample    G    C        1      2        2 
  21   chr21_4888363     AAsi    T    G        0      0        2 
  21   chr21_4888363     AKia    T    G        0      0        2 
  21   chr21_4888363     AOna    T    G        1      2        2 
  21   chr21_4888363     ASom    T    G        0      0        2 
  21   chr21_4888363     HCab    T    G        0      0        2 
  21   chr21_4888363     HPrz    T    G        0      0        2 
  21   chr21_4888363     ZBoe    T    G        0      0        2 
  21   chr21_4888363     ZGre    T    G        0      0        2 
  21   chr21_4888363     ZHar    T    G        0      0        2 
  21   chr21_4888363   Sample    T    G        0      0        2 
  21   chr21_4893426     AAsi    G    C      0.5      1        2 
  21   chr21_4893426     AKia    G    C        0      0        2 
  21   chr21_4893426     AOna    G    C        0      0        2 
  21   chr21_4893426     ASom    G    C        0      0        2 
  21   chr21_4893426     HCab    G    C        0      0        2 
  21   chr21_4893426     HPrz    G    C        0      0        2 
  21   chr21_4893426     ZBoe    G    C        0      0        2 
  21   chr21_4893426     ZGre    G    C        0      0        2 
  21   chr21_4893426     ZHar    G    C        0      0        2 
  21   chr21_4893426   Sample    G    C        0      0        2 
  21   chr21_4901354     AAsi    A    G        0      0        2 
  21   chr21_4901354     AKia    A    G        0      0        2 
  21   chr21_4901354     AOna    A    G        0      0        2 
  21   chr21_4901354     ASom    A    G        0      0        2 
  21   chr21_4901354     HCab    A    G        1      2        2 
  21   chr21_4901354     HPrz    A    G        1      2        2 
  21   chr21_4901354     ZBoe    A    G        0      0        2 
  21   chr21_4901354     ZGre    A    G        0      0        2 
  21   chr21_4901354     ZHar    A    G        0      0        2 
  21   chr21_4901354   Sample    A    G        1      2        2 
  21   chr21_4914238     AAsi    G    A        0      0        2 
  21   chr21_4914238     AKia    G    A        0      0        2 
  21   chr21_4914238     AOna    G    A        0      0        2 
  21   chr21_4914238     ASom    G    A        0      0        2 
  21   chr21_4914238     HCab    G    A        0      0        2 
  21   chr21_4914238     HPrz    G    A        0      0        2 
  21   chr21_4914238     ZBoe    G    A        0      0        2 
  21   chr21_4914238     ZGre    G    A        0      0        2 
  21   chr21_4914238     ZHar    G    A        1      2        2 
  21   chr21_4914238   Sample    G    A        0      0        2 
  21   chr21_4926313     AAsi    G    A        0      0        2 
  21   chr21_4926313     AKia    G    A        0      0        2 
  21   chr21_4926313     AOna    G    A        0      0        2 
  21   chr21_4926313     ASom    G    A        0      0        2 
  21   chr21_4926313     HCab    G    A        0      0        2 
  21   chr21_4926313     HPrz    G    A      0.5      1        2 
  21   chr21_4926313     ZBoe    G    A        0      0        2 
  21   chr21_4926313     ZGre    G    A        0      0        2 
  21   chr21_4926313     ZHar    G    A        0      0        2 
  21   chr21_4926313   Sample    G    A        0      0        2 
  21   chr21_4928370     AAsi    A    C      0.5      1        2 
  21   chr21_4928370     AKia    A    C        0      0        2 
  21   chr21_4928370     AOna    A    C        0      0        2 
  21   chr21_4928370     ASom    A    C        1      2        2 
  21   chr21_4928370     HCab    A    C        0      0        2 
  21   chr21_4928370     HPrz    A    C        0      0        2 
  21   chr21_4928370     ZBoe    A    C        0      0        2 
  21   chr21_4928370     ZGre    A    C        0      0        2 
  21   chr21_4928370     ZHar    A    C        0      0        2 
  21   chr21_4928370   Sample    A    C        0      0        2 
  21   chr21_4933963     AAsi    G    A        1      2        2 
  21   chr21_4933963     AKia    G    A        0      0        2 
  21   chr21_4933963     AOna    G    A        0      0        2 
  21   chr21_4933963     ASom    G    A        1      2        2 
  21   chr21_4933963     HCab    G    A        0      0        2 
  21   chr21_4933963     HPrz    G    A        0      0        2 
  21   chr21_4933963     ZBoe    G    A        0      0        2 
  21   chr21_4933963     ZGre    G    A        0      0        2 
  21   chr21_4933963     ZHar    G    A        0      0        2 
  21   chr21_4933963   Sample    G    A        0      0        2 
  21   chr21_4941871     AAsi    T    C        0      0        2 
  21   chr21_4941871     AKia    T    C        0      0        2 
  21   chr21_4941871     AOna    T    C        0      0        2 
  21   chr21_4941871     ASom    T    C        0      0        2 
  21   chr21_4941871     HCab    T    C        1      2        2 
  21   chr21_4941871     HPrz    T    C        1      2        2 
  21   chr21_4941871     ZBoe    T    C        0      0        2 
  21   chr21_4941871     ZGre    T    C        0      0        2 
  21   chr21_4941871     ZHar    T    C        0      0        2 
  21   chr21_4941871   Sample    T    C        1      2        2 
  21   chr21_4949744     AAsi    C    A        0      0        2 
  21   chr21_4949744     AKia    C    A        0      0        2 
  21   chr21_4949744     AOna    C    A        0      0        2 
  21   chr21_4949744     ASom    C    A        0      0        2 
  21   chr21_4949744     HCab    C    A        0      0        2 
  21   chr21_4949744     HPrz    C    A        0      0        2 
  21   chr21_4949744     ZBoe    C    A        0      0        2 
  21   chr21_4949744     ZGre    C    A        0      0        2 
  21   chr21_4949744     ZHar    C    A      0.5      1        2 
  21   chr21_4949744   Sample    C    A        0      0        2 
  21   chr21_4950647     AAsi    C    T        0      0        2 
  21   chr21_4950647     AKia    C    T        0      0        2 
  21   chr21_4950647     AOna    C    T        0      0        2 
  21   chr21_4950647     ASom    C    T        0      0        2 
  21   chr21_4950647     HCab    C    T        1      2        2 
  21   chr21_4950647     HPrz    C    T        1      2        2 
  21   chr21_4950647     ZBoe    C    T        0      0        2 
  21   chr21_4950647     ZGre    C    T        0      0        2 
  21   chr21_4950647     ZHar    C    T        0      0        2 
  21   chr21_4950647   Sample    C    T        1      2        2 
  21   chr21_4953831     AAsi    T    C        0      0        2 
  21   chr21_4953831     AKia    T    C        0      0        2 
  21   chr21_4953831     AOna    T    C        0      0        2 
  21   chr21_4953831     ASom    T    C        0      0        2 
  21   chr21_4953831     HCab    T    C        1      2        2 
  21   chr21_4953831     HPrz    T    C        1      2        2 
  21   chr21_4953831     ZBoe    T    C        0      0        2 
  21   chr21_4953831     ZGre    T    C        0      0        2 
  21   chr21_4953831     ZHar    T    C        0      0        2 
  21   chr21_4953831   Sample    T    C        1      2        2 
  21   chr21_4955931     AAsi    C    A        0      0        2 
  21   chr21_4955931     AKia    C    A        0      0        2 
  21   chr21_4955931     AOna    C    A        0      0        2 
  21   chr21_4955931     ASom    C    A        0      0        2 
  21   chr21_4955931     HCab    C    A        0      0        2 
  21   chr21_4955931     HPrz    C    A        0      0        2 
  21   chr21_4955931     ZBoe    C    A      0.5      1        2 
  21   chr21_4955931     ZGre    C    A        0      0        2 
  21   chr21_4955931     ZHar    C    A        0      0        2 
  21   chr21_4955931   Sample    C    A        0      0        2 
  21   chr21_4960754     AAsi    G    A        0      0        2 
  21   chr21_4960754     AKia    G    A        0      0        2 
  21   chr21_4960754     AOna    G    A        0      0        2 
  21   chr21_4960754     ASom    G    A        0      0        2 
  21   chr21_4960754     HCab    G    A        1      2        2 
  21   chr21_4960754     HPrz    G    A        1      2        2 
  21   chr21_4960754     ZBoe    G    A        0      0        2 
  21   chr21_4960754     ZGre    G    A        0      0        2 
  21   chr21_4960754     ZHar    G    A        0      0        2 
  21   chr21_4960754   Sample    G    A        1      2        2 
  21   chr21_4961243     AAsi    C    T        0      0        2 
  21   chr21_4961243     AKia    C    T        0      0        2 
  21   chr21_4961243     AOna    C    T        0      0        2 
  21   chr21_4961243     ASom    C    T        0      0        2 
  21   chr21_4961243     HCab    C    T        1      2        2 
  21   chr21_4961243     HPrz    C    T        1      2        2 
  21   chr21_4961243     ZBoe    C    T        0      0        2 
  21   chr21_4961243     ZGre    C    T        0      0        2 
  21   chr21_4961243     ZHar    C    T        0      0        2 
  21   chr21_4961243   Sample    C    T        1      2        2 
  21   chr21_4970839     AAsi    C    T        0      0        2 
  21   chr21_4970839     AKia    C    T        0      0        2 
  21   chr21_4970839     AOna    C    T        0      0        2 
  21   chr21_4970839     ASom    C    T        0      0        2 
  21   chr21_4970839     HCab    C    T        0      0        2 
  21   chr21_4970839     HPrz    C    T        0      0        2 
  21   chr21_4970839     ZBoe    C    T        0      0        2 
  21   chr21_4970839     ZGre    C    T        1      2        2 
  21   chr21_4970839     ZHar    C    T        0      0        2 
  21   chr21_4970839   Sample    C    T        0      0        2 
  21   chr21_4975768     AAsi    G    A        0      0        2 
  21   chr21_4975768     AKia    G    A        0      0        2 
  21   chr21_4975768     AOna    G    A        0      0        2 
  21   chr21_4975768     ASom    G    A        0      0        2 
  21   chr21_4975768     HCab    G    A        1      2        2 
  21   chr21_4975768     HPrz    G    A        1      2        2 
  21   chr21_4975768     ZBoe    G    A        0      0        2 
  21   chr21_4975768     ZGre    G    A        0      0        2 
  21   chr21_4975768     ZHar    G    A        0      0        2 
  21   chr21_4975768   Sample    G    A        1      2        2 
  21   chr21_4980321     AAsi    C    T        0      0        2 
  21   chr21_4980321     AKia    C    T        0      0        2 
  21   chr21_4980321     AOna    C    T        0      0        2 
  21   chr21_4980321     ASom    C    T        0      0        2 
  21   chr21_4980321     HCab    C    T        1      2        2 
  21   chr21_4980321     HPrz    C    T        1      2        2 
  21   chr21_4980321     ZBoe    C    T        0      0        2 
  21   chr21_4980321     ZGre    C    T        0      0        2 
  21   chr21_4980321     ZHar    C    T        0      0        2 
  21   chr21_4980321   Sample    C    T        1      2        2 
  21   chr21_4984832     AAsi    A    C        1      2        2 
  21   chr21_4984832     AKia    A    C        0      0        2 
  21   chr21_4984832     AOna    A    C        0      0        2 
  21   chr21_4984832     ASom    A    C        1      2        2 
  21   chr21_4984832     HCab    A    C        0      0        2 
  21   chr21_4984832     HPrz    A    C        0      0        2 
  21   chr21_4984832     ZBoe    A    C        0      0        2 
  21   chr21_4984832     ZGre    A    C        0      0        2 
  21   chr21_4984832     ZHar    A    C        0      0        2 
  21   chr21_4984832   Sample    A    C        0      0        2 
  21   chr21_5000726     AAsi    A    G        1      2        2 
  21   chr21_5000726     AKia    A    G        0      0        2 
  21   chr21_5000726     AOna    A    G        0      0        2 
  21   chr21_5000726     ASom    A    G        1      2        2 
  21   chr21_5000726     HCab    A    G        0      0        2 
  21   chr21_5000726     HPrz    A    G        0      0        2 
  21   chr21_5000726     ZBoe    A    G        0      0        2 
  21   chr21_5000726     ZGre    A    G        0      0        2 
  21   chr21_5000726     ZHar    A    G        0      0        2 
  21   chr21_5000726   Sample    A    G        0      0        2 
  21   chr21_5019314     AAsi    G    C        0      0        2 
  21   chr21_5019314     AKia    G    C        0      0        2 
  21   chr21_5019314     AOna    G    C        0      0        2 
  21   chr21_5019314     ASom    G    C        0      0        2 
  21   chr21_5019314     HCab    G    C        1      2        2 
  21   chr21_5019314     HPrz    G    C        1      2        2 
  21   chr21_5019314     ZBoe    G    C        0      0        2 
  21   chr21_5019314     ZGre    G    C        0      0        2 
  21   chr21_5019314     ZHar    G    C        0      0        2 
  21   chr21_5019314   Sample    G    C        1      2        2 
  21   chr21_5021644     AAsi    G    C        1      2        2 
  21   chr21_5021644     AKia    G    C        0      0        2 
  21   chr21_5021644     AOna    G    C        0      0        2 
  21   chr21_5021644     ASom    G    C        1      2        2 
  21   chr21_5021644     HCab    G    C        0      0        2 
  21   chr21_5021644     HPrz    G    C        0      0        2 
  21   chr21_5021644     ZBoe    G    C        0      0        2 
  21   chr21_5021644     ZGre    G    C        0      0        2 
  21   chr21_5021644     ZHar    G    C        0      0        2 
  21   chr21_5021644   Sample    G    C        0      0        2 
  21   chr21_5024131     AAsi    A    G        0      0        2 
  21   chr21_5024131     AKia    A    G        0      0        2 
  21   chr21_5024131     AOna    A    G        0      0        2 
  21   chr21_5024131     ASom    A    G        0      0        2 
  21   chr21_5024131     HCab    A    G        0      0        2 
  21   chr21_5024131     HPrz    A    G        0      0        2 
  21   chr21_5024131     ZBoe    A    G      0.5      1        2 
  21   chr21_5024131     ZGre    A    G        0      0        2 
  21   chr21_5024131     ZHar    A    G        0      0        2 
  21   chr21_5024131   Sample    A    G        0      0        2 
  21   chr21_5026443     AAsi    G    T        0      0        2 
  21   chr21_5026443     AKia    G    T        0      0        2 
  21   chr21_5026443     AOna    G    T        0      0        2 
  21   chr21_5026443     ASom    G    T        0      0        2 
  21   chr21_5026443     HCab    G    T        0      0        2 
  21   chr21_5026443     HPrz    G    T      0.5      1        2 
  21   chr21_5026443     ZBoe    G    T        0      0        2 
  21   chr21_5026443     ZGre    G    T        0      0        2 
  21   chr21_5026443     ZHar    G    T        0      0        2 
  21   chr21_5026443   Sample    G    T        0      0        2 
  21   chr21_5031647     AAsi    C    T        0      0        2 
  21   chr21_5031647     AKia    C    T        0      0        2 
  21   chr21_5031647     AOna    C    T        0      0        2 
  21   chr21_5031647     ASom    C    T        0      0        2 
  21   chr21_5031647     HCab    C    T        1      2        2 
  21   chr21_5031647     HPrz    C    T        1      2        2 
  21   chr21_5031647     ZBoe    C    T        0      0        2 
  21   chr21_5031647     ZGre    C    T        0      0        2 
  21   chr21_5031647     ZHar    C    T        0      0        2 
  21   chr21_5031647   Sample    C    T        1      2        2 
  21   chr21_5032023     AAsi    G    A        0      0        2 
  21   chr21_5032023     AKia    G    A        0      0        2 
  21   chr21_5032023     AOna    G    A        0      0        2 
  21   chr21_5032023     ASom    G    A        0      0        2 
  21   chr21_5032023     HCab    G    A        1      2        2 
  21   chr21_5032023     HPrz    G    A        1      2        2 
  21   chr21_5032023     ZBoe    G    A        0      0        2 
  21   chr21_5032023     ZGre    G    A        0      0        2 
  21   chr21_5032023     ZHar    G    A        0      0        2 
  21   chr21_5032023   Sample    G    A        1      2        2 
  21   chr21_5035230     AAsi    C    A        1      2        2 
  21   chr21_5035230     AKia    C    A        0      0        2 
  21   chr21_5035230     AOna    C    A        0      0        2 
  21   chr21_5035230     ASom    C    A        0      0        2 
  21   chr21_5035230     HCab    C    A        0      0        2 
  21   chr21_5035230     HPrz    C    A        0      0        2 
  21   chr21_5035230     ZBoe    C    A        0      0        2 
  21   chr21_5035230     ZGre    C    A        0      0        2 
  21   chr21_5035230     ZHar    C    A        0      0        2 
  21   chr21_5035230   Sample    C    A        0      0        2 
  21   chr21_5044802     AAsi    C    T        0      0        2 
  21   chr21_5044802     AKia    C    T        0      0        2 
  21   chr21_5044802     AOna    C    T        0      0        2 
  21   chr21_5044802     ASom    C    T        0      0        2 
  21   chr21_5044802     HCab    C    T        1      2        2 
  21   chr21_5044802     HPrz    C    T        1      2        2 
  21   chr21_5044802     ZBoe    C    T        0      0        2 
  21   chr21_5044802     ZGre    C    T        0      0        2 
  21   chr21_5044802     ZHar    C    T        0      0        2 
  21   chr21_5044802   Sample    C    T        1      2        2 
  21   chr21_5045680     AAsi    A    T        0      0        2 
  21   chr21_5045680     AKia    A    T        0      0        2 
  21   chr21_5045680     AOna    A    T        0      0        2 
  21   chr21_5045680     ASom    A    T        0      0        2 
  21   chr21_5045680     HCab    A    T        1      2        2 
  21   chr21_5045680     HPrz    A    T        1      2        2 
  21   chr21_5045680     ZBoe    A    T        0      0        2 
  21   chr21_5045680     ZGre    A    T        0      0        2 
  21   chr21_5045680     ZHar    A    T        0      0        2 
  21   chr21_5045680   Sample    A    T        1      2        2 
  21   chr21_5050839     AAsi    C    T        1      2        2 
  21   chr21_5050839     AKia    C    T        0      0        2 
  21   chr21_5050839     AOna    C    T        0      0        2 
  21   chr21_5050839     ASom    C    T        0      0        2 
  21   chr21_5050839     HCab    C    T        0      0        2 
  21   chr21_5050839     HPrz    C    T        0      0        2 
  21   chr21_5050839     ZBoe    C    T        0      0        2 
  21   chr21_5050839     ZGre    C    T        0      0        2 
  21   chr21_5050839     ZHar    C    T        0      0        2 
  21   chr21_5050839   Sample    C    T        0      0        2 
  21   chr21_5052988     AAsi    A    G        0      0        2 
  21   chr21_5052988     AKia    A    G        0      0        2 
  21   chr21_5052988     AOna    A    G        0      0        2 
  21   chr21_5052988     ASom    A    G        0      0        2 
  21   chr21_5052988     HCab    A    G        0      0        2 
  21   chr21_5052988     HPrz    A    G        0      0        2 
  21   chr21_5052988     ZBoe    A    G        1      2        2 
  21   chr21_5052988     ZGre    A    G        0      0        2 
  21   chr21_5052988     ZHar    A    G        0      0        2 
  21   chr21_5052988   Sample    A    G        0      0        2 
  21   chr21_5063893     AAsi    C    A        1      2        2 
  21   chr21_5063893     AKia    C    A        0      0        2 
  21   chr21_5063893     AOna    C    A        0      0        2 
  21   chr21_5063893     ASom    C    A        1      2        2 
  21   chr21_5063893     HCab    C    A        0      0        2 
  21   chr21_5063893     HPrz    C    A        0      0        2 
  21   chr21_5063893     ZBoe    C    A        0      0        2 
  21   chr21_5063893     ZGre    C    A        0      0        2 
  21   chr21_5063893     ZHar    C    A        0      0        2 
  21   chr21_5063893   Sample    C    A        0      0        2 
  21   chr21_5072237     AAsi    T    C        0      0        2 
  21   chr21_5072237     AKia    T    C        0      0        2 
  21   chr21_5072237     AOna    T    C      0.5      1        2 
  21   chr21_5072237     ASom    T    C        0      0        2 
  21   chr21_5072237     HCab    T    C        0      0        2 
  21   chr21_5072237     HPrz    T    C        0      0        2 
  21   chr21_5072237     ZBoe    T    C        0      0        2 
  21   chr21_5072237     ZGre    T    C        0      0        2 
  21   chr21_5072237     ZHar    T    C        0      0        2 
  21   chr21_5072237   Sample    T    C        0      0        2 
  21   chr21_5072519     AAsi    T    C        0      0        2 
  21   chr21_5072519     AKia    T    C        0      0        2 
  21   chr21_5072519     AOna    T    C        1      2        2 
  21   chr21_5072519     ASom    T    C        0      0        2 
  21   chr21_5072519     HCab    T    C        0      0        2 
  21   chr21_5072519     HPrz    T    C        0      0        2 
  21   chr21_5072519     ZBoe    T    C        0      0        2 
  21   chr21_5072519     ZGre    T    C        0      0        2 
  21   chr21_5072519     ZHar    T    C        0      0        2 
  21   chr21_5072519   Sample    T    C        0      0        2 
  21   chr21_5072906     AAsi    T    C        1      2        2 
  21   chr21_5072906     AKia    T    C        0      0        2 
  21   chr21_5072906     AOna    T    C        0      0        2 
  21   chr21_5072906     ASom    T    C        1      2        2 
  21   chr21_5072906     HCab    T    C        0      0        2 
  21   chr21_5072906     HPrz    T    C        0      0        2 
  21   chr21_5072906     ZBoe    T    C        0      0        2 
  21   chr21_5072906     ZGre    T    C        0      0        2 
  21   chr21_5072906     ZHar    T    C        0      0        2 
  21   chr21_5072906   Sample    T    C        0      0        2 
  21   chr21_5077076     AAsi    A    T        0      0        2 
  21   chr21_5077076     AKia    A    T        0      0        2 
  21   chr21_5077076     AOna    A    T        0      0        2 
  21   chr21_5077076     ASom    A    T        0      0        2 
  21   chr21_5077076     HCab    A    T        0      0        2 
  21   chr21_5077076     HPrz    A    T      0.5      1        2 
  21   chr21_5077076     ZBoe    A    T        0      0        2 
  21   chr21_5077076     ZGre    A    T        0      0        2 
  21   chr21_5077076     ZHar    A    T        0      0        2 
  21   chr21_5077076   Sample    A    T        0      0        2 
  21   chr21_5080576     AAsi    T    C        1      2        2 
  21   chr21_5080576     AKia    T    C        0      0        2 
  21   chr21_5080576     AOna    T    C        0      0        2 
  21   chr21_5080576     ASom    T    C        1      2        2 
  21   chr21_5080576     HCab    T    C        0      0        2 
  21   chr21_5080576     HPrz    T    C        0      0        2 
  21   chr21_5080576     ZBoe    T    C        0      0        2 
  21   chr21_5080576     ZGre    T    C        0      0        2 
  21   chr21_5080576     ZHar    T    C        0      0        2 
  21   chr21_5080576   Sample    T    C        0      0        2 
  21   chr21_5081397     AAsi    T    C        1      2        2 
  21   chr21_5081397     AKia    T    C        0      0        2 
  21   chr21_5081397     AOna    T    C        0      0        2 
  21   chr21_5081397     ASom    T    C        1      2        2 
  21   chr21_5081397     HCab    T    C        0      0        2 
  21   chr21_5081397     HPrz    T    C        0      0        2 
  21   chr21_5081397     ZBoe    T    C        0      0        2 
  21   chr21_5081397     ZGre    T    C        0      0        2 
  21   chr21_5081397     ZHar    T    C        0      0        2 
  21   chr21_5081397   Sample    T    C        0      0        2 
  21   chr21_5081997     AAsi    T    C        0      0        2 
  21   chr21_5081997     AKia    T    C        0      0        2 
  21   chr21_5081997     AOna    T    C        0      0        2 
  21   chr21_5081997     ASom    T    C        0      0        2 
  21   chr21_5081997     HCab    T    C        0      0        2 
  21   chr21_5081997     HPrz    T    C      0.5      1        2 
  21   chr21_5081997     ZBoe    T    C        0      0        2 
  21   chr21_5081997     ZGre    T    C        0      0        2 
  21   chr21_5081997     ZHar    T    C        0      0        2 
  21   chr21_5081997   Sample    T    C        0      0        2 
  21   chr21_5083614     AAsi    C    G        0      0        2 
  21   chr21_5083614     AKia    C    G        0      0        2 
  21   chr21_5083614     AOna    C    G      0.5      1        2 
  21   chr21_5083614     ASom    C    G        0      0        2 
  21   chr21_5083614     HCab    C    G        0      0        2 
  21   chr21_5083614     HPrz    C    G        0      0        2 
  21   chr21_5083614     ZBoe    C    G        0      0        2 
  21   chr21_5083614     ZGre    C    G        0      0        2 
  21   chr21_5083614     ZHar    C    G        0      0        2 
  21   chr21_5083614   Sample    C    G        0      0        2 
  21   chr21_5085590     AAsi    G    A        0      0        2 
  21   chr21_5085590     AKia    G    A        0      0        2 
  21   chr21_5085590     AOna    G    A      0.5      1        2 
  21   chr21_5085590     ASom    G    A        0      0        2 
  21   chr21_5085590     HCab    G    A        0      0        2 
  21   chr21_5085590     HPrz    G    A        0      0        2 
  21   chr21_5085590     ZBoe    G    A        0      0        2 
  21   chr21_5085590     ZGre    G    A        0      0        2 
  21   chr21_5085590     ZHar    G    A        0      0        2 
  21   chr21_5085590   Sample    G    A        0      0        2 
  21   chr21_5095121     AAsi    T    C        0      0        2 
  21   chr21_5095121     AKia    T    C        0      0        2 
  21   chr21_5095121     AOna    T    C        0      0        2 
  21   chr21_5095121     ASom    T    C        0      0        2 
  21   chr21_5095121     HCab    T    C        0      0        2 
  21   chr21_5095121     HPrz    T    C        1      2        2 
  21   chr21_5095121     ZBoe    T    C        0      0        2 
  21   chr21_5095121     ZGre    T    C        0      0        2 
  21   chr21_5095121     ZHar    T    C        0      0        2 
  21   chr21_5095121   Sample    T    C        0      0        2 
  21   chr21_5097636     AAsi    C    G        0      0        2 
  21   chr21_5097636     AKia    C    G        0      0        2 
  21   chr21_5097636     AOna    C    G        0      0        2 
  21   chr21_5097636     ASom    C    G        0      0        2 
  21   chr21_5097636     HCab    C    G        1      2        2 
  21   chr21_5097636     HPrz    C    G        1      2        2 
  21   chr21_5097636     ZBoe    C    G        0      0        2 
  21   chr21_5097636     ZGre    C    G        0      0        2 
  21   chr21_5097636     ZHar    C    G        0      0        2 
  21   chr21_5097636   Sample    C    G        1      2        2 
  21   chr21_5104268     AAsi    G    C        0      0        2 
  21   chr21_5104268     AKia    G    C        0      0        2 
  21   chr21_5104268     AOna    G    C        0      0        2 
  21   chr21_5104268     ASom    G    C        0      0        2 
  21   chr21_5104268     HCab    G    C        1      2        2 
  21   chr21_5104268     HPrz    G    C        1      2        2 
  21   chr21_5104268     ZBoe    G    C        0      0        2 
  21   chr21_5104268     ZGre    G    C        0      0        2 
  21   chr21_5104268     ZHar    G    C        0      0        2 
  21   chr21_5104268   Sample    G    C        1      2        2 
  21   chr21_5110706     AAsi    C    T        0      0        2 
  21   chr21_5110706     AKia    C    T        0      0        2 
  21   chr21_5110706     AOna    C    T        0      0        2 
  21   chr21_5110706     ASom    C    T        0      0        2 
  21   chr21_5110706     HCab    C    T        0      0        2 
  21   chr21_5110706     HPrz    C    T        0      0        2 
  21   chr21_5110706     ZBoe    C    T      0.5      1        2 
  21   chr21_5110706     ZGre    C    T        0      0        2 
  21   chr21_5110706     ZHar    C    T        0      0        2 
  21   chr21_5110706   Sample    C    T        0      0        2 
  21   chr21_5111665     AAsi    T    G        0      0        2 
  21   chr21_5111665     AKia    T    G        0      0        2 
  21   chr21_5111665     AOna    T    G        0      0        2 
  21   chr21_5111665     ASom    T    G        0      0        2 
  21   chr21_5111665     HCab    T    G        1      2        2 
  21   chr21_5111665     HPrz    T    G        1      2        2 
  21   chr21_5111665     ZBoe    T    G        0      0        2 
  21   chr21_5111665     ZGre    T    G        0      0        2 
  21   chr21_5111665     ZHar    T    G        0      0        2 
  21   chr21_5111665   Sample    T    G        1      2        2 
  21   chr21_5111998     AAsi    C    T        0      0        2 
  21   chr21_5111998     AKia    C    T        0      0        2 
  21   chr21_5111998     AOna    C    T        0      0        2 
  21   chr21_5111998     ASom    C    T        0      0        2 
  21   chr21_5111998     HCab    C    T        0      0        2 
  21   chr21_5111998     HPrz    C    T        0      0        2 
  21   chr21_5111998     ZBoe    C    T        0      0        2 
  21   chr21_5111998     ZGre    C    T        0      0        2 
  21   chr21_5111998     ZHar    C    T      0.5      1        2 
  21   chr21_5111998   Sample    C    T        0      0        2 
  21   chr21_5114382     AAsi    T    C        0      0        2 
  21   chr21_5114382     AKia    T    C        0      0        2 
  21   chr21_5114382     AOna    T    C        0      0        2 
  21   chr21_5114382     ASom    T    C        0      0        2 
  21   chr21_5114382     HCab    T    C        0      0        2 
  21   chr21_5114382     HPrz    T    C        0      0        2 
  21   chr21_5114382     ZBoe    T    C      0.5      1        2 
  21   chr21_5114382     ZGre    T    C        0      0        2 
  21   chr21_5114382     ZHar    T    C        0      0        2 
  21   chr21_5114382   Sample    T    C        0      0        2 
  21   chr21_5115638     AAsi    T    C      0.5      1        2 
  21   chr21_5115638     AKia    T    C        0      0        2 
  21   chr21_5115638     AOna    T    C        0      0        2 
  21   chr21_5115638     ASom    T    C        0      0        2 
  21   chr21_5115638     HCab    T    C        0      0        2 
  21   chr21_5115638     HPrz    T    C        0      0        2 
  21   chr21_5115638     ZBoe    T    C        0      0        2 
  21   chr21_5115638     ZGre    T    C        0      0        2 
  21   chr21_5115638     ZHar    T    C        0      0        2 
  21   chr21_5115638   Sample    T    C        0      0        2 
  21   chr21_5116970     AAsi    T    C        0      0        2 
  21   chr21_5116970     AKia    T    C        0      0        2 
  21   chr21_5116970     AOna    T    C        0      0        2 
  21   chr21_5116970     ASom    T    C        0      0        2 
  21   chr21_5116970     HCab    T    C        1      2        2 
  21   chr21_5116970     HPrz    T    C        1      2        2 
  21   chr21_5116970     ZBoe    T    C        0      0        2 
  21   chr21_5116970     ZGre    T    C        0      0        2 
  21   chr21_5116970     ZHar    T    C        0      0        2 
  21   chr21_5116970   Sample    T    C        1      2        2 
  21   chr21_5131512     AAsi    T    A        0      0        2 
  21   chr21_5131512     AKia    T    A        0      0        2 
  21   chr21_5131512     AOna    T    A        0      0        2 
  21   chr21_5131512     ASom    T    A        0      0        2 
  21   chr21_5131512     HCab    T    A        1      2        2 
  21   chr21_5131512     HPrz    T    A        1      2        2 
  21   chr21_5131512     ZBoe    T    A        0      0        2 
  21   chr21_5131512     ZGre    T    A        0      0        2 
  21   chr21_5131512     ZHar    T    A        0      0        2 
  21   chr21_5131512   Sample    T    A        1      2        2 
  21   chr21_5143970     AAsi    T    G        0      0        2 
  21   chr21_5143970     AKia    T    G        1      2        2 
  21   chr21_5143970     AOna    T    G        1      2        2 
  21   chr21_5143970     ASom    T    G        0      0        2 
  21   chr21_5143970     HCab    T    G        0      0        2 
  21   chr21_5143970     HPrz    T    G        0      0        2 
  21   chr21_5143970     ZBoe    T    G        0      0        2 
  21   chr21_5143970     ZGre    T    G        0      0        2 
  21   chr21_5143970     ZHar    T    G        0      0        2 
  21   chr21_5143970   Sample    T    G        0      0        2 
  21   chr21_5152385     AAsi    C    G        0      0        2 
  21   chr21_5152385     AKia    C    G        0      0        2 
  21   chr21_5152385     AOna    C    G        0      0        2 
  21   chr21_5152385     ASom    C    G        0      0        2 
  21   chr21_5152385     HCab    C    G        0      0        2 
  21   chr21_5152385     HPrz    C    G        0      0        2 
  21   chr21_5152385     ZBoe    C    G        0      0        2 
  21   chr21_5152385     ZGre    C    G        0      0        2 
  21   chr21_5152385     ZHar    C    G      0.5      1        2 
  21   chr21_5152385   Sample    C    G        0      0        2 
  21   chr21_5154553     AAsi    G    A        0      0        2 
  21   chr21_5154553     AKia    G    A        0      0        2 
  21   chr21_5154553     AOna    G    A        0      0        2 
  21   chr21_5154553     ASom    G    A        0      0        2 
  21   chr21_5154553     HCab    G    A        0      0        2 
  21   chr21_5154553     HPrz    G    A        0      0        2 
  21   chr21_5154553     ZBoe    G    A      0.5      1        2 
  21   chr21_5154553     ZGre    G    A        0      0        2 
  21   chr21_5154553     ZHar    G    A        0      0        2 
  21   chr21_5154553   Sample    G    A        0      0        2 
  21   chr21_5165583     AAsi    A    G        0      0        2 
  21   chr21_5165583     AKia    A    G        0      0        2 
  21   chr21_5165583     AOna    A    G        0      0        2 
  21   chr21_5165583     ASom    A    G        0      0        2 
  21   chr21_5165583     HCab    A    G        1      2        2 
  21   chr21_5165583     HPrz    A    G        0      0        2 
  21   chr21_5165583     ZBoe    A    G        0      0        2 
  21   chr21_5165583     ZGre    A    G        0      0        2 
  21   chr21_5165583     ZHar    A    G        0      0        2 
  21   chr21_5165583   Sample    A    G        0      0        2 
  21   chr21_5167192     AAsi    C    A        0      0        2 
  21   chr21_5167192     AKia    C    A        0      0        2 
  21   chr21_5167192     AOna    C    A        0      0        2 
  21   chr21_5167192     ASom    C    A        0      0        2 
  21   chr21_5167192     HCab    C    A        1      2        2 
  21   chr21_5167192     HPrz    C    A        1      2        2 
  21   chr21_5167192     ZBoe    C    A        0      0        2 
  21   chr21_5167192     ZGre    C    A        0      0        2 
  21   chr21_5167192     ZHar    C    A        0      0        2 
  21   chr21_5167192   Sample    C    A        1      2        2 
  21   chr21_5168906     AAsi    T    G        0      0        2 
  21   chr21_5168906     AKia    T    G        0      0        2 
  21   chr21_5168906     AOna    T    G        0      0        2 
  21   chr21_5168906     ASom    T    G        0      0        2 
  21   chr21_5168906     HCab    T    G        0      0        2 
  21   chr21_5168906     HPrz    T    G        0      0        2 
  21   chr21_5168906     ZBoe    T    G        0      0        2 
  21   chr21_5168906     ZGre    T    G      0.5      1        2 
  21   chr21_5168906     ZHar    T    G        0      0        2 
  21   chr21_5168906   Sample    T    G        0      0        2 
  21   chr21_5182639     AAsi    T    C        0      0        2 
  21   chr21_5182639     AKia    T    C        0      0        2 
  21   chr21_5182639     AOna    T    C        0      0        2 
  21   chr21_5182639     ASom    T    C        0      0        2 
  21   chr21_5182639     HCab    T    C        0      0        2 
  21   chr21_5182639     HPrz    T    C        0      0        2 
  21   chr21_5182639     ZBoe    T    C        0      0        2 
  21   chr21_5182639     ZGre    T    C      0.5      1        2 
  21   chr21_5182639     ZHar    T    C        0      0        2 
  21   chr21_5182639   Sample    T    C        0      0        2 
  21   chr21_5189931     AAsi    T    C        0      0        2 
  21   chr21_5189931     AKia    T    C        0      0        2 
  21   chr21_5189931     AOna    T    C        0      0        2 
  21   chr21_5189931     ASom    T    C        0      0        2 
  21   chr21_5189931     HCab    T    C        0      0        2 
  21   chr21_5189931     HPrz    T    C        0      0        2 
  21   chr21_5189931     ZBoe    T    C        0      0        2 
  21   chr21_5189931     ZGre    T    C        0      0        2 
  21   chr21_5189931     ZHar    T    C      0.5      1        2 
  21   chr21_5189931   Sample    T    C        0      0        2 
  21   chr21_5190206     AAsi    C    T        0      0        2 
  21   chr21_5190206     AKia    C    T        0      0        2 
  21   chr21_5190206     AOna    C    T        0      0        2 
  21   chr21_5190206     ASom    C    T        0      0        2 
  21   chr21_5190206     HCab    C    T        1      2        2 
  21   chr21_5190206     HPrz    C    T        1      2        2 
  21   chr21_5190206     ZBoe    C    T        0      0        2 
  21   chr21_5190206     ZGre    C    T        0      0        2 
  21   chr21_5190206     ZHar    C    T        0      0        2 
  21   chr21_5190206   Sample    C    T        1      2        2 
  21   chr21_5191259     AAsi    C    T        0      0        2 
  21   chr21_5191259     AKia    C    T        0      0        2 
  21   chr21_5191259     AOna    C    T        0      0        2 
  21   chr21_5191259     ASom    C    T        0      0        2 
  21   chr21_5191259     HCab    C    T        1      2        2 
  21   chr21_5191259     HPrz    C    T        1      2        2 
  21   chr21_5191259     ZBoe    C    T        0      0        2 
  21   chr21_5191259     ZGre    C    T        0      0        2 
  21   chr21_5191259     ZHar    C    T        0      0        2 
  21   chr21_5191259   Sample    C    T        1      2        2 
  21   chr21_5191635     AAsi    G    A        0      0        2 
  21   chr21_5191635     AKia    G    A        0      0        2 
  21   chr21_5191635     AOna    G    A        0      0        2 
  21   chr21_5191635     ASom    G    A        0      0        2 
  21   chr21_5191635     HCab    G    A        1      2        2 
  21   chr21_5191635     HPrz    G    A        1      2        2 
  21   chr21_5191635     ZBoe    G    A        0      0        2 
  21   chr21_5191635     ZGre    G    A        0      0        2 
  21   chr21_5191635     ZHar    G    A        0      0        2 
  21   chr21_5191635   Sample    G    A        1      2        2 
  21   chr21_5191681     AAsi    A    G        0      0        2 
  21   chr21_5191681     AKia    A    G        0      0        2 
  21   chr21_5191681     AOna    A    G        0      0        2 
  21   chr21_5191681     ASom    A    G        0      0        2 
  21   chr21_5191681     HCab    A    G        1      2        2 
  21   chr21_5191681     HPrz    A    G        1      2        2 
  21   chr21_5191681     ZBoe    A    G        0      0        2 
  21   chr21_5191681     ZGre    A    G        0      0        2 
  21   chr21_5191681     ZHar    A    G        0      0        2 
  21   chr21_5191681   Sample    A    G        1      2        2 
  21   chr21_5216216     AAsi    G    A        0      0        2 
  21   chr21_5216216     AKia    G    A        0      0        2 
  21   chr21_5216216     AOna    G    A        0      0        2 
  21   chr21_5216216     ASom    G    A        0      0        2 
  21   chr21_5216216     HCab    G    A        1      2        2 
  21   chr21_5216216     HPrz    G    A        1      2        2 
  21   chr21_5216216     ZBoe    G    A        0      0        2 
  21   chr21_5216216     ZGre    G    A        0      0        2 
  21   chr21_5216216     ZHar    G    A        0      0        2 
  21   chr21_5216216   Sample    G    A        1      2        2 
  21   chr21_5224832     AAsi    C    A        0      0        2 
  21   chr21_5224832     AKia    C    A        0      0        2 
  21   chr21_5224832     AOna    C    A        0      0        2 
  21   chr21_5224832     ASom    C    A        0      0        2 
  21   chr21_5224832     HCab    C    A        0      0        2 
  21   chr21_5224832     HPrz    C    A        0      0        2 
  21   chr21_5224832     ZBoe    C    A        1      2        2 
  21   chr21_5224832     ZGre    C    A        0      0        2 
  21   chr21_5224832     ZHar    C    A        0      0        2 
  21   chr21_5224832   Sample    C    A        0      0        2 
  21   chr21_5227172     AAsi    T    C        0      0        2 
  21   chr21_5227172     AKia    T    C        0      0        2 
  21   chr21_5227172     AOna    T    C        0      0        2 
  21   chr21_5227172     ASom    T    C        0      0        2 
  21   chr21_5227172     HCab    T    C        1      2        2 
  21   chr21_5227172     HPrz    T    C        1      2        2 
  21   chr21_5227172     ZBoe    T    C        0      0        2 
  21   chr21_5227172     ZGre    T    C        0      0        2 
  21   chr21_5227172     ZHar    T    C        0      0        2 
  21   chr21_5227172   Sample    T    C        1      2        2 
  21   chr21_5227433     AAsi    A    G        0      0        2 
  21   chr21_5227433     AKia    A    G        1      2        2 
  21   chr21_5227433     AOna    A    G        1      2        2 
  21   chr21_5227433     ASom    A    G        0      0        2 
  21   chr21_5227433     HCab    A    G        0      0        2 
  21   chr21_5227433     HPrz    A    G        0      0        2 
  21   chr21_5227433     ZBoe    A    G        0      0        2 
  21   chr21_5227433     ZGre    A    G        0      0        2 
  21   chr21_5227433     ZHar    A    G        0      0        2 
  21   chr21_5227433   Sample    A    G        0      0        2 
  21   chr21_5229434     AAsi    G    A        0      0        2 
  21   chr21_5229434     AKia    G    A        0      0        2 
  21   chr21_5229434     AOna    G    A        0      0        2 
  21   chr21_5229434     ASom    G    A        0      0        2 
  21   chr21_5229434     HCab    G    A        1      2        2 
  21   chr21_5229434     HPrz    G    A        1      2        2 
  21   chr21_5229434     ZBoe    G    A        0      0        2 
  21   chr21_5229434     ZGre    G    A        0      0        2 
  21   chr21_5229434     ZHar    G    A        0      0        2 
  21   chr21_5229434   Sample    G    A        1      2        2 
  21   chr21_5229733     AAsi    A    G        0      0        2 
  21   chr21_5229733     AKia    A    G        0      0        2 
  21   chr21_5229733     AOna    A    G        0      0        2 
  21   chr21_5229733     ASom    A    G        0      0        2 
  21   chr21_5229733     HCab    A    G        0      0        2 
  21   chr21_5229733     HPrz    A    G        0      0        2 
  21   chr21_5229733     ZBoe    A    G        0      0        2 
  21   chr21_5229733     ZGre    A    G        0      0        2 
  21   chr21_5229733     ZHar    A    G        1      2        2 
  21   chr21_5229733   Sample    A    G        0      0        2 
  21   chr21_5231634     AAsi    C    T        0      0        2 
  21   chr21_5231634     AKia    C    T        0      0        2 
  21   chr21_5231634     AOna    C    T        0      0        2 
  21   chr21_5231634     ASom    C    T        0      0        2 
  21   chr21_5231634     HCab    C    T        1      2        2 
  21   chr21_5231634     HPrz    C    T        1      2        2 
  21   chr21_5231634     ZBoe    C    T        0      0        2 
  21   chr21_5231634     ZGre    C    T        0      0        2 
  21   chr21_5231634     ZHar    C    T        0      0        2 
  21   chr21_5231634   Sample    C    T        1      2        2 
  21   chr21_5233857     AAsi    T    C        0      0        2 
  21   chr21_5233857     AKia    T    C        0      0        2 
  21   chr21_5233857     AOna    T    C        0      0        2 
  21   chr21_5233857     ASom    T    C        0      0        2 
  21   chr21_5233857     HCab    T    C        1      2        2 
  21   chr21_5233857     HPrz    T    C        1      2        2 
  21   chr21_5233857     ZBoe    T    C        0      0        2 
  21   chr21_5233857     ZGre    T    C        0      0        2 
  21   chr21_5233857     ZHar    T    C        0      0        2 
  21   chr21_5233857   Sample    T    C        1      2        2 
  21   chr21_5236640     AAsi    G    A        0      0        2 
  21   chr21_5236640     AKia    G    A        0      0        2 
  21   chr21_5236640     AOna    G    A        0      0        2 
  21   chr21_5236640     ASom    G    A        0      0        2 
  21   chr21_5236640     HCab    G    A        1      2        2 
  21   chr21_5236640     HPrz    G    A        1      2        2 
  21   chr21_5236640     ZBoe    G    A        0      0        2 
  21   chr21_5236640     ZGre    G    A        0      0        2 
  21   chr21_5236640     ZHar    G    A        0      0        2 
  21   chr21_5236640   Sample    G    A        1      2        2 
  21   chr21_5239616     AAsi    A    G        0      0        2 
  21   chr21_5239616     AKia    A    G        0      0        2 
  21   chr21_5239616     AOna    A    G        0      0        2 
  21   chr21_5239616     ASom    A    G        0      0        2 
  21   chr21_5239616     HCab    A    G        1      2        2 
  21   chr21_5239616     HPrz    A    G        1      2        2 
  21   chr21_5239616     ZBoe    A    G        0      0        2 
  21   chr21_5239616     ZGre    A    G        0      0        2 
  21   chr21_5239616     ZHar    A    G        0      0        2 
  21   chr21_5239616   Sample    A    G        1      2        2 
  21   chr21_5241060     AAsi    C    G        0      0        2 
  21   chr21_5241060     AKia    C    G        0      0        2 
  21   chr21_5241060     AOna    C    G        0      0        2 
  21   chr21_5241060     ASom    C    G        0      0        2 
  21   chr21_5241060     HCab    C    G        0      0        2 
  21   chr21_5241060     HPrz    C    G        0      0        2 
  21   chr21_5241060     ZBoe    C    G        0      0        2 
  21   chr21_5241060     ZGre    C    G        0      0        2 
  21   chr21_5241060     ZHar    C    G        1      2        2 
  21   chr21_5241060   Sample    C    G        0      0        2 
  21   chr21_5258463     AAsi    C    T        0      0        2 
  21   chr21_5258463     AKia    C    T        0      0        2 
  21   chr21_5258463     AOna    C    T        0      0        2 
  21   chr21_5258463     ASom    C    T        0      0        2 
  21   chr21_5258463     HCab    C    T        0      0        2 
  21   chr21_5258463     HPrz    C    T        0      0        2 
  21   chr21_5258463     ZBoe    C    T      0.5      1        2 
  21   chr21_5258463     ZGre    C    T        0      0        2 
  21   chr21_5258463     ZHar    C    T        0      0        2 
  21   chr21_5258463   Sample    C    T        0      0        2 
  21   chr21_5259409     AAsi    G    A        0      0        2 
  21   chr21_5259409     AKia    G    A        0      0        2 
  21   chr21_5259409     AOna    G    A        0      0        2 
  21   chr21_5259409     ASom    G    A        0      0        2 
  21   chr21_5259409     HCab    G    A        1      2        2 
  21   chr21_5259409     HPrz    G    A        1      2        2 
  21   chr21_5259409     ZBoe    G    A        0      0        2 
  21   chr21_5259409     ZGre    G    A        0      0        2 
  21   chr21_5259409     ZHar    G    A        0      0        2 
  21   chr21_5259409   Sample    G    A        1      2        2 
  21   chr21_5260116     AAsi    C    T        0      0        2 
  21   chr21_5260116     AKia    C    T        0      0        2 
  21   chr21_5260116     AOna    C    T        0      0        2 
  21   chr21_5260116     ASom    C    T        0      0        2 
  21   chr21_5260116     HCab    C    T      0.5      1        2 
  21   chr21_5260116     HPrz    C    T      0.5      1        2 
  21   chr21_5260116     ZBoe    C    T        0      0        2 
  21   chr21_5260116     ZGre    C    T        0      0        2 
  21   chr21_5260116     ZHar    C    T        0      0        2 
  21   chr21_5260116   Sample    C    T        0      0        2 
  21   chr21_5262940     AAsi    T    G        0      0        2 
  21   chr21_5262940     AKia    T    G        0      0        2 
  21   chr21_5262940     AOna    T    G        0      0        2 
  21   chr21_5262940     ASom    T    G        0      0        2 
  21   chr21_5262940     HCab    T    G        1      2        2 
  21   chr21_5262940     HPrz    T    G        1      2        2 
  21   chr21_5262940     ZBoe    T    G        0      0        2 
  21   chr21_5262940     ZGre    T    G        0      0        2 
  21   chr21_5262940     ZHar    T    G        0      0        2 
  21   chr21_5262940   Sample    T    G        1      2        2 
  21   chr21_5266842     AAsi    A    G        0      0        2 
  21   chr21_5266842     AKia    A    G        0      0        2 
  21   chr21_5266842     AOna    A    G        0      0        2 
  21   chr21_5266842     ASom    A    G        0      0        2 
  21   chr21_5266842     HCab    A    G        0      0        2 
  21   chr21_5266842     HPrz    A    G        0      0        2 
  21   chr21_5266842     ZBoe    A    G        1      2        2 
  21   chr21_5266842     ZGre    A    G        0      0        2 
  21   chr21_5266842     ZHar    A    G        0      0        2 
  21   chr21_5266842   Sample    A    G        0      0        2 
  21   chr21_5267458     AAsi    A    G        0      0        2 
  21   chr21_5267458     AKia    A    G        0      0        2 
  21   chr21_5267458     AOna    A    G        0      0        2 
  21   chr21_5267458     ASom    A    G        0      0        2 
  21   chr21_5267458     HCab    A    G        1      2        2 
  21   chr21_5267458     HPrz    A    G        1      2        2 
  21   chr21_5267458     ZBoe    A    G        0      0        2 
  21   chr21_5267458     ZGre    A    G        0      0        2 
  21   chr21_5267458     ZHar    A    G        0      0        2 
  21   chr21_5267458   Sample    A    G        1      2        2 
  21   chr21_5267798     AAsi    A    T        0      0        2 
  21   chr21_5267798     AKia    A    T        0      0        2 
  21   chr21_5267798     AOna    A    T        0      0        2 
  21   chr21_5267798     ASom    A    T        0      0        2 
  21   chr21_5267798     HCab    A    T        1      2        2 
  21   chr21_5267798     HPrz    A    T        1      2        2 
  21   chr21_5267798     ZBoe    A    T        0      0        2 
  21   chr21_5267798     ZGre    A    T        0      0        2 
  21   chr21_5267798     ZHar    A    T        0      0        2 
  21   chr21_5267798   Sample    A    T        1      2        2 
  21   chr21_5273965     AAsi    G    T        0      0        2 
  21   chr21_5273965     AKia    G    T        0      0        2 
  21   chr21_5273965     AOna    G    T        0      0        2 
  21   chr21_5273965     ASom    G    T        0      0        2 
  21   chr21_5273965     HCab    G    T        0      0        2 
  21   chr21_5273965     HPrz    G    T        0      0        2 
  21   chr21_5273965     ZBoe    G    T        0      0        2 
  21   chr21_5273965     ZGre    G    T        1      2        2 
  21   chr21_5273965     ZHar    G    T        0      0        2 
  21   chr21_5273965   Sample    G    T        0      0        2 
  21   chr21_5278316     AAsi    G    A        0      0        2 
  21   chr21_5278316     AKia    G    A        0      0        2 
  21   chr21_5278316     AOna    G    A        0      0        2 
  21   chr21_5278316     ASom    G    A        0      0        2 
  21   chr21_5278316     HCab    G    A        1      2        2 
  21   chr21_5278316     HPrz    G    A        1      2        2 
  21   chr21_5278316     ZBoe    G    A        0      0        2 
  21   chr21_5278316     ZGre    G    A        0      0        2 
  21   chr21_5278316     ZHar    G    A        0      0        2 
  21   chr21_5278316   Sample    G    A        1      2        2 
  21   chr21_5282660     AAsi    G    T        0      0        2 
  21   chr21_5282660     AKia    G    T        0      0        2 
  21   chr21_5282660     AOna    G    T      0.5      1        2 
  21   chr21_5282660     ASom    G    T        0      0        2 
  21   chr21_5282660     HCab    G    T        0      0        2 
  21   chr21_5282660     HPrz    G    T        0      0        2 
  21   chr21_5282660     ZBoe    G    T        0      0        2 
  21   chr21_5282660     ZGre    G    T        0      0        2 
  21   chr21_5282660     ZHar    G    T        0      0        2 
  21   chr21_5282660   Sample    G    T        0      0        2 
  21   chr21_5288486     AAsi    A    G        0      0        2 
  21   chr21_5288486     AKia    A    G        0      0        2 
  21   chr21_5288486     AOna    A    G        0      0        2 
  21   chr21_5288486     ASom    A    G        0      0        2 
  21   chr21_5288486     HCab    A    G        1      2        2 
  21   chr21_5288486     HPrz    A    G        1      2        2 
  21   chr21_5288486     ZBoe    A    G        0      0        2 
  21   chr21_5288486     ZGre    A    G        0      0        2 
  21   chr21_5288486     ZHar    A    G        0      0        2 
  21   chr21_5288486   Sample    A    G        1      2        2 
  21   chr21_5301274     AAsi    T    G        0      0        2 
  21   chr21_5301274     AKia    T    G        0      0        2 
  21   chr21_5301274     AOna    T    G        0      0        2 
  21   chr21_5301274     ASom    T    G        0      0        2 
  21   chr21_5301274     HCab    T    G      0.5      1        2 
  21   chr21_5301274     HPrz    T    G        0      0        2 
  21   chr21_5301274     ZBoe    T    G        0      0        2 
  21   chr21_5301274     ZGre    T    G        0      0        2 
  21   chr21_5301274     ZHar    T    G        0      0        2 
  21   chr21_5301274   Sample    T    G        0      0        2 
  21   chr21_5301343     AAsi    A    G        0      0        2 
  21   chr21_5301343     AKia    A    G        0      0        2 
  21   chr21_5301343     AOna    A    G        0      0        2 
  21   chr21_5301343     ASom    A    G        0      0        2 
  21   chr21_5301343     HCab    A    G        0      0        2 
  21   chr21_5301343     HPrz    A    G        0      0        2 
  21   chr21_5301343     ZBoe    A    G        0      0        2 
  21   chr21_5301343     ZGre    A    G        0      0        2 
  21   chr21_5301343     ZHar    A    G        1      2        2 
  21   chr21_5301343   Sample    A    G        0      0        2 
  21   chr21_5307927     AAsi    A    G        0      0        2 
  21   chr21_5307927     AKia    A    G        0      0        2 
  21   chr21_5307927     AOna    A    G        0      0        2 
  21   chr21_5307927     ASom    A    G        0      0        2 
  21   chr21_5307927     HCab    A    G        0      0        2 
  21   chr21_5307927     HPrz    A    G        0      0        2 
  21   chr21_5307927     ZBoe    A    G      0.5      1        2 
  21   chr21_5307927     ZGre    A    G        0      0        2 
  21   chr21_5307927     ZHar    A    G        0      0        2 
  21   chr21_5307927   Sample    A    G        0      0        2 
  21   chr21_5316667     AAsi    T    C        0      0        2 
  21   chr21_5316667     AKia    T    C        0      0        2 
  21   chr21_5316667     AOna    T    C        0      0        2 
  21   chr21_5316667     ASom    T    C        0      0        2 
  21   chr21_5316667     HCab    T    C        1      2        2 
  21   chr21_5316667     HPrz    T    C        1      2        2 
  21   chr21_5316667     ZBoe    T    C        0      0        2 
  21   chr21_5316667     ZGre    T    C        0      0        2 
  21   chr21_5316667     ZHar    T    C        0      0        2 
  21   chr21_5316667   Sample    T    C        1      2        2 
  21   chr21_5319733     AAsi    C    T        0      0        2 
  21   chr21_5319733     AKia    C    T        1      2        2 
  21   chr21_5319733     AOna    C    T        1      2        2 
  21   chr21_5319733     ASom    C    T        0      0        2 
  21   chr21_5319733     HCab    C    T        0      0        2 
  21   chr21_5319733     HPrz    C    T        0      0        2 
  21   chr21_5319733     ZBoe    C    T      0.5      1        2 
  21   chr21_5319733     ZGre    C    T        1      2        2 
  21   chr21_5319733     ZHar    C    T        1      2        2 
  21   chr21_5319733   Sample    C    T        0      0        2 
  21   chr21_5320475     AAsi    G    A        0      0        2 
  21   chr21_5320475     AKia    G    A        0      0        2 
  21   chr21_5320475     AOna    G    A        0      0        2 
  21   chr21_5320475     ASom    G    A        0      0        2 
  21   chr21_5320475     HCab    G    A      0.5      1        2 
  21   chr21_5320475     HPrz    G    A        0      0        2 
  21   chr21_5320475     ZBoe    G    A        0      0        2 
  21   chr21_5320475     ZGre    G    A        0      0        2 
  21   chr21_5320475     ZHar    G    A        0      0        2 
  21   chr21_5320475   Sample    G    A        0      0        2 
  21   chr21_5321974     AAsi    T    C        0      0        2 
  21   chr21_5321974     AKia    T    C        0      0        2 
  21   chr21_5321974     AOna    T    C      0.5      1        2 
  21   chr21_5321974     ASom    T    C        0      0        2 
  21   chr21_5321974     HCab    T    C        0      0        2 
  21   chr21_5321974     HPrz    T    C        0      0        2 
  21   chr21_5321974     ZBoe    T    C        0      0        2 
  21   chr21_5321974     ZGre    T    C        0      0        2 
  21   chr21_5321974     ZHar    T    C        0      0        2 
  21   chr21_5321974   Sample    T    C        0      0        2 
  21   chr21_5328427     AAsi    A    T        0      0        2 
  21   chr21_5328427     AKia    A    T        0      0        2 
  21   chr21_5328427     AOna    A    T        0      0        2 
  21   chr21_5328427     ASom    A    T        0      0        2 
  21   chr21_5328427     HCab    A    T        1      2        2 
  21   chr21_5328427     HPrz    A    T        0      0        2 
  21   chr21_5328427     ZBoe    A    T        0      0        2 
  21   chr21_5328427     ZGre    A    T        0      0        2 
  21   chr21_5328427     ZHar    A    T        0      0        2 
  21   chr21_5328427   Sample    A    T        0      0        2 
  21   chr21_5333695     AAsi    A    G        0      0        2 
  21   chr21_5333695     AKia    A    G        0      0        2 
  21   chr21_5333695     AOna    A    G        0      0        2 
  21   chr21_5333695     ASom    A    G        0      0        2 
  21   chr21_5333695     HCab    A    G        1      2        2 
  21   chr21_5333695     HPrz    A    G        1      2        2 
  21   chr21_5333695     ZBoe    A    G        0      0        2 
  21   chr21_5333695     ZGre    A    G        0      0        2 
  21   chr21_5333695     ZHar    A    G        0      0        2 
  21   chr21_5333695   Sample    A    G        1      2        2 
  21   chr21_5335524     AAsi    A    T        0      0        2 
  21   chr21_5335524     AKia    A    T        0      0        2 
  21   chr21_5335524     AOna    A    T      0.5      1        2 
  21   chr21_5335524     ASom    A    T        0      0        2 
  21   chr21_5335524     HCab    A    T        0      0        2 
  21   chr21_5335524     HPrz    A    T        0      0        2 
  21   chr21_5335524     ZBoe    A    T        0      0        2 
  21   chr21_5335524     ZGre    A    T        0      0        2 
  21   chr21_5335524     ZHar    A    T        0      0        2 
  21   chr21_5335524   Sample    A    T        0      0        2 
  21   chr21_5336940     AAsi    A    G        0      0        2 
  21   chr21_5336940     AKia    A    G        0      0        2 
  21   chr21_5336940     AOna    A    G        0      0        2 
  21   chr21_5336940     ASom    A    G        0      0        2 
  21   chr21_5336940     HCab    A    G        0      0        2 
  21   chr21_5336940     HPrz    A    G        0      0        2 
  21   chr21_5336940     ZBoe    A    G        0      0        2 
  21   chr21_5336940     ZGre    A    G        1      2        2 
  21   chr21_5336940     ZHar    A    G        0      0        2 
  21   chr21_5336940   Sample    A    G        0      0        2 
  21   chr21_5337339     AAsi    T    G        0      0        2 
  21   chr21_5337339     AKia    T    G        0      0        2 
  21   chr21_5337339     AOna    T    G        0      0        2 
  21   chr21_5337339     ASom    T    G        0      0        2 
  21   chr21_5337339     HCab    T    G        1      2        2 
  21   chr21_5337339     HPrz    T    G        1      2        2 
  21   chr21_5337339     ZBoe    T    G        0      0        2 
  21   chr21_5337339     ZGre    T    G        0      0        2 
  21   chr21_5337339     ZHar    T    G        0      0        2 
  21   chr21_5337339   Sample    T    G        1      2        2 
  21   chr21_5338739     AAsi    A    G        0      0        2 
  21   chr21_5338739     AKia    A    G        0      0        2 
  21   chr21_5338739     AOna    A    G        0      0        2 
  21   chr21_5338739     ASom    A    G        0      0        2 
  21   chr21_5338739     HCab    A    G        0      0        2 
  21   chr21_5338739     HPrz    A    G        0      0        2 
  21   chr21_5338739     ZBoe    A    G        1      2        2 
  21   chr21_5338739     ZGre    A    G        0      0        2 
  21   chr21_5338739     ZHar    A    G        0      0        2 
  21   chr21_5338739   Sample    A    G        0      0        2 
  21   chr21_5339742     AAsi    A    G        0      0        2 
  21   chr21_5339742     AKia    A    G        0      0        2 
  21   chr21_5339742     AOna    A    G        0      0        2 
  21   chr21_5339742     ASom    A    G        0      0        2 
  21   chr21_5339742     HCab    A    G        1      2        2 
  21   chr21_5339742     HPrz    A    G        1      2        2 
  21   chr21_5339742     ZBoe    A    G        0      0        2 
  21   chr21_5339742     ZGre    A    G        0      0        2 
  21   chr21_5339742     ZHar    A    G        0      0        2 
  21   chr21_5339742   Sample    A    G        1      2        2 
  21   chr21_5339871     AAsi    G    A        0      0        2 
  21   chr21_5339871     AKia    G    A        0      0        2 
  21   chr21_5339871     AOna    G    A        0      0        2 
  21   chr21_5339871     ASom    G    A        0      0        2 
  21   chr21_5339871     HCab    G    A        0      0        2 
  21   chr21_5339871     HPrz    G    A        0      0        2 
  21   chr21_5339871     ZBoe    G    A        0      0        2 
  21   chr21_5339871     ZGre    G    A        1      2        2 
  21   chr21_5339871     ZHar    G    A        0      0        2 
  21   chr21_5339871   Sample    G    A        0      0        2 
  21   chr21_5344696     AAsi    C    T        0      0        2 
  21   chr21_5344696     AKia    C    T        0      0        2 
  21   chr21_5344696     AOna    C    T        0      0        2 
  21   chr21_5344696     ASom    C    T        0      0        2 
  21   chr21_5344696     HCab    C    T        1      2        2 
  21   chr21_5344696     HPrz    C    T        1      2        2 
  21   chr21_5344696     ZBoe    C    T        0      0        2 
  21   chr21_5344696     ZGre    C    T        0      0        2 
  21   chr21_5344696     ZHar    C    T        0      0        2 
  21   chr21_5344696   Sample    C    T        1      2        2 
  21   chr21_5349161     AAsi    T    A        0      0        2 
  21   chr21_5349161     AKia    T    A        0      0        2 
  21   chr21_5349161     AOna    T    A        0      0        2 
  21   chr21_5349161     ASom    T    A        0      0        2 
  21   chr21_5349161     HCab    T    A      0.5      1        2 
  21   chr21_5349161     HPrz    T    A        0      0        2 
  21   chr21_5349161     ZBoe    T    A        0      0        2 
  21   chr21_5349161     ZGre    T    A        0      0        2 
  21   chr21_5349161     ZHar    T    A        0      0        2 
  21   chr21_5349161   Sample    T    A        0      0        2 
  21   chr21_5354119     AAsi    T    C        0      0        2 
  21   chr21_5354119     AKia    T    C        0      0        2 
  21   chr21_5354119     AOna    T    C        0      0        2 
  21   chr21_5354119     ASom    T    C        0      0        2 
  21   chr21_5354119     HCab    T    C        1      2        2 
  21   chr21_5354119     HPrz    T    C        1      2        2 
  21   chr21_5354119     ZBoe    T    C        0      0        2 
  21   chr21_5354119     ZGre    T    C        0      0        2 
  21   chr21_5354119     ZHar    T    C        0      0        2 
  21   chr21_5354119   Sample    T    C        1      2        2 
  21   chr21_5356197     AAsi    C    A        0      0        2 
  21   chr21_5356197     AKia    C    A        0      0        2 
  21   chr21_5356197     AOna    C    A        0      0        2 
  21   chr21_5356197     ASom    C    A        0      0        2 
  21   chr21_5356197     HCab    C    A        1      2        2 
  21   chr21_5356197     HPrz    C    A        1      2        2 
  21   chr21_5356197     ZBoe    C    A        0      0        2 
  21   chr21_5356197     ZGre    C    A        0      0        2 
  21   chr21_5356197     ZHar    C    A        0      0        2 
  21   chr21_5356197   Sample    C    A        1      2        2 
  21   chr21_5359777     AAsi    G    A        0      0        2 
  21   chr21_5359777     AKia    G    A        0      0        2 
  21   chr21_5359777     AOna    G    A        0      0        2 
  21   chr21_5359777     ASom    G    A        0      0        2 
  21   chr21_5359777     HCab    G    A        1      2        2 
  21   chr21_5359777     HPrz    G    A        1      2        2 
  21   chr21_5359777     ZBoe    G    A        0      0        2 
  21   chr21_5359777     ZGre    G    A        0      0        2 
  21   chr21_5359777     ZHar    G    A        0      0        2 
  21   chr21_5359777   Sample    G    A        1      2        2 
  21   chr21_5390903     AAsi    C    T        0      0        2 
  21   chr21_5390903     AKia    C    T        0      0        2 
  21   chr21_5390903     AOna    C    T        0      0        2 
  21   chr21_5390903     ASom    C    T        0      0        2 
  21   chr21_5390903     HCab    C    T        1      2        2 
  21   chr21_5390903     HPrz    C    T        1      2        2 
  21   chr21_5390903     ZBoe    C    T        0      0        2 
  21   chr21_5390903     ZGre    C    T        0      0        2 
  21   chr21_5390903     ZHar    C    T        0      0        2 
  21   chr21_5390903   Sample    C    T        1      2        2 
  21   chr21_5391927     AAsi    G    A        0      0        2 
  21   chr21_5391927     AKia    G    A        0      0        2 
  21   chr21_5391927     AOna    G    A        0      0        2 
  21   chr21_5391927     ASom    G    A        0      0        2 
  21   chr21_5391927     HCab    G    A        0      0        2 
  21   chr21_5391927     HPrz    G    A        0      0        2 
  21   chr21_5391927     ZBoe    G    A      0.5      1        2 
  21   chr21_5391927     ZGre    G    A        0      0        2 
  21   chr21_5391927     ZHar    G    A        0      0        2 
  21   chr21_5391927   Sample    G    A        0      0        2 
  21   chr21_5395800     AAsi    C    G        0      0        2 
  21   chr21_5395800     AKia    C    G        0      0        2 
  21   chr21_5395800     AOna    C    G        0      0        2 
  21   chr21_5395800     ASom    C    G        0      0        2 
  21   chr21_5395800     HCab    C    G      0.5      1        2 
  21   chr21_5395800     HPrz    C    G        0      0        2 
  21   chr21_5395800     ZBoe    C    G        0      0        2 
  21   chr21_5395800     ZGre    C    G        0      0        2 
  21   chr21_5395800     ZHar    C    G        0      0        2 
  21   chr21_5395800   Sample    C    G        0      0        2 
  21   chr21_5399923     AAsi    G    A        0      0        2 
  21   chr21_5399923     AKia    G    A        0      0        2 
  21   chr21_5399923     AOna    G    A        0      0        2 
  21   chr21_5399923     ASom    G    A        0      0        2 
  21   chr21_5399923     HCab    G    A      0.5      1        2 
  21   chr21_5399923     HPrz    G    A        1      2        2 
  21   chr21_5399923     ZBoe    G    A        0      0        2 
  21   chr21_5399923     ZGre    G    A        0      0        2 
  21   chr21_5399923     ZHar    G    A        0      0        2 
  21   chr21_5399923   Sample    G    A        1      2        2 
  21   chr21_5407329     AAsi    C    T        0      0        2 
  21   chr21_5407329     AKia    C    T        0      0        2 
  21   chr21_5407329     AOna    C    T        0      0        2 
  21   chr21_5407329     ASom    C    T        0      0        2 
  21   chr21_5407329     HCab    C    T      0.5      1        2 
  21   chr21_5407329     HPrz    C    T        0      0        2 
  21   chr21_5407329     ZBoe    C    T        0      0        2 
  21   chr21_5407329     ZGre    C    T        0      0        2 
  21   chr21_5407329     ZHar    C    T        0      0        2 
  21   chr21_5407329   Sample    C    T        1      2        2 
  21   chr21_5409778     AAsi    C    T        0      0        2 
  21   chr21_5409778     AKia    C    T        0      0        2 
  21   chr21_5409778     AOna    C    T        0      0        2 
  21   chr21_5409778     ASom    C    T        0      0        2 
  21   chr21_5409778     HCab    C    T        1      2        2 
  21   chr21_5409778     HPrz    C    T        1      2        2 
  21   chr21_5409778     ZBoe    C    T        0      0        2 
  21   chr21_5409778     ZGre    C    T        0      0        2 
  21   chr21_5409778     ZHar    C    T        0      0        2 
  21   chr21_5409778   Sample    C    T        1      2        2 
  21   chr21_5415463     AAsi    T    C        0      0        2 
  21   chr21_5415463     AKia    T    C        0      0        2 
  21   chr21_5415463     AOna    T    C        0      0        2 
  21   chr21_5415463     ASom    T    C        0      0        2 
  21   chr21_5415463     HCab    T    C        0      0        2 
  21   chr21_5415463     HPrz    T    C        0      0        2 
  21   chr21_5415463     ZBoe    T    C      0.5      1        2 
  21   chr21_5415463     ZGre    T    C        0      0        2 
  21   chr21_5415463     ZHar    T    C        0      0        2 
  21   chr21_5415463   Sample    T    C        0      0        2 
  21   chr21_5417909     AAsi    G    A        0      0        2 
  21   chr21_5417909     AKia    G    A        0      0        2 
  21   chr21_5417909     AOna    G    A        0      0        2 
  21   chr21_5417909     ASom    G    A        0      0        2 
  21   chr21_5417909     HCab    G    A        1      2        2 
  21   chr21_5417909     HPrz    G    A        1      2        2 
  21   chr21_5417909     ZBoe    G    A        0      0        2 
  21   chr21_5417909     ZGre    G    A        0      0        2 
  21   chr21_5417909     ZHar    G    A        0      0        2 
  21   chr21_5417909   Sample    G    A        1      2        2 
  21   chr21_5431289     AAsi    G    A        0      0        2 
  21   chr21_5431289     AKia    G    A        0      0        2 
  21   chr21_5431289     AOna    G    A        0      0        2 
  21   chr21_5431289     ASom    G    A        0      0        2 
  21   chr21_5431289     HCab    G    A        1      2        2 
  21   chr21_5431289     HPrz    G    A        1      2        2 
  21   chr21_5431289     ZBoe    G    A        0      0        2 
  21   chr21_5431289     ZGre    G    A        0      0        2 
  21   chr21_5431289     ZHar    G    A        0      0        2 
  21   chr21_5431289   Sample    G    A        1      2        2 
  21   chr21_5436287     AAsi    A    G        0      0        2 
  21   chr21_5436287     AKia    A    G        0      0        2 
  21   chr21_5436287     AOna    A    G        0      0        2 
  21   chr21_5436287     ASom    A    G        0      0        2 
  21   chr21_5436287     HCab    A    G      0.5      1        2 
  21   chr21_5436287     HPrz    A    G      0.5      1        2 
  21   chr21_5436287     ZBoe    A    G        0      0        2 
  21   chr21_5436287     ZGre    A    G        0      0        2 
  21   chr21_5436287     ZHar    A    G        0      0        2 
  21   chr21_5436287   Sample    A    G        1      2        2 
  21   chr21_5443727     AAsi    G    A        0      0        2 
  21   chr21_5443727     AKia    G    A        1      2        2 
  21   chr21_5443727     AOna    G    A        1      2        2 
  21   chr21_5443727     ASom    G    A        0      0        2 
  21   chr21_5443727     HCab    G    A        0      0        2 
  21   chr21_5443727     HPrz    G    A        0      0        2 
  21   chr21_5443727     ZBoe    G    A        0      0        2 
  21   chr21_5443727     ZGre    G    A        0      0        2 
  21   chr21_5443727     ZHar    G    A        0      0        2 
  21   chr21_5443727   Sample    G    A        0      0        2 
  21   chr21_5445428     AAsi    T    A        0      0        2 
  21   chr21_5445428     AKia    T    A        0      0        2 
  21   chr21_5445428     AOna    T    A        0      0        2 
  21   chr21_5445428     ASom    T    A        1      2        2 
  21   chr21_5445428     HCab    T    A        0      0        2 
  21   chr21_5445428     HPrz    T    A        0      0        2 
  21   chr21_5445428     ZBoe    T    A        0      0        2 
  21   chr21_5445428     ZGre    T    A        0      0        2 
  21   chr21_5445428     ZHar    T    A        0      0        2 
  21   chr21_5445428   Sample    T    A        0      0        2 
  21   chr21_5450438     AAsi    G    T        0      0        2 
  21   chr21_5450438     AKia    G    T        0      0        2 
  21   chr21_5450438     AOna    G    T        0      0        2 
  21   chr21_5450438     ASom    G    T        0      0        2 
  21   chr21_5450438     HCab    G    T        1      2        2 
  21   chr21_5450438     HPrz    G    T        1      2        2 
  21   chr21_5450438     ZBoe    G    T        0      0        2 
  21   chr21_5450438     ZGre    G    T        0      0        2 
  21   chr21_5450438     ZHar    G    T        0      0        2 
  21   chr21_5450438   Sample    G    T        1      2        2 
  21   chr21_5451985     AAsi    T    C        0      0        2 
  21   chr21_5451985     AKia    T    C        0      0        2 
  21   chr21_5451985     AOna    T    C        0      0        2 
  21   chr21_5451985     ASom    T    C        0      0        2 
  21   chr21_5451985     HCab    T    C        1      2        2 
  21   chr21_5451985     HPrz    T    C        1      2        2 
  21   chr21_5451985     ZBoe    T    C        0      0        2 
  21   chr21_5451985     ZGre    T    C        0      0        2 
  21   chr21_5451985     ZHar    T    C        0      0        2 
  21   chr21_5451985   Sample    T    C        1      2        2 
  21   chr21_5454252     AAsi    T    C        0      0        2 
  21   chr21_5454252     AKia    T    C        0      0        2 
  21   chr21_5454252     AOna    T    C        0      0        2 
  21   chr21_5454252     ASom    T    C        0      0        2 
  21   chr21_5454252     HCab    T    C        0      0        2 
  21   chr21_5454252     HPrz    T    C        0      0        2 
  21   chr21_5454252     ZBoe    T    C        0      0        2 
  21   chr21_5454252     ZGre    T    C      0.5      1        2 
  21   chr21_5454252     ZHar    T    C        0      0        2 
  21   chr21_5454252   Sample    T    C        0      0        2 
  21   chr21_5461356     AAsi    A    G        0      0        2 
  21   chr21_5461356     AKia    A    G        0      0        2 
  21   chr21_5461356     AOna    A    G        0      0        2 
  21   chr21_5461356     ASom    A    G        0      0        2 
  21   chr21_5461356     HCab    A    G        0      0        2 
  21   chr21_5461356     HPrz    A    G        0      0        2 
  21   chr21_5461356     ZBoe    A    G        1      2        2 
  21   chr21_5461356     ZGre    A    G        1      2        2 
  21   chr21_5461356     ZHar    A    G        1      2        2 
  21   chr21_5461356   Sample    A    G        0      0        2 
  21   chr21_5462743     AAsi    A    G        0      0        2 
  21   chr21_5462743     AKia    A    G        0      0        2 
  21   chr21_5462743     AOna    A    G        0      0        2 
  21   chr21_5462743     ASom    A    G        0      0        2 
  21   chr21_5462743     HCab    A    G        1      2        2 
  21   chr21_5462743     HPrz    A    G        1      2        2 
  21   chr21_5462743     ZBoe    A    G        0      0        2 
  21   chr21_5462743     ZGre    A    G        0      0        2 
  21   chr21_5462743     ZHar    A    G        0      0        2 
  21   chr21_5462743   Sample    A    G        1      2        2 
  21   chr21_5464052     AAsi    G    C        0      0        2 
  21   chr21_5464052     AKia    G    C        0      0        2 
  21   chr21_5464052     AOna    G    C        0      0        2 
  21   chr21_5464052     ASom    G    C        0      0        2 
  21   chr21_5464052     HCab    G    C        1      2        2 
  21   chr21_5464052     HPrz    G    C        1      2        2 
  21   chr21_5464052     ZBoe    G    C        0      0        2 
  21   chr21_5464052     ZGre    G    C        0      0        2 
  21   chr21_5464052     ZHar    G    C        0      0        2 
  21   chr21_5464052   Sample    G    C        1      2        2 
  21   chr21_5465548     AAsi    C    T        0      0        2 
  21   chr21_5465548     AKia    C    T        0      0        2 
  21   chr21_5465548     AOna    C    T        0      0        2 
  21   chr21_5465548     ASom    C    T        0      0        2 
  21   chr21_5465548     HCab    C    T        1      2        2 
  21   chr21_5465548     HPrz    C    T        1      2        2 
  21   chr21_5465548     ZBoe    C    T        0      0        2 
  21   chr21_5465548     ZGre    C    T        0      0        2 
  21   chr21_5465548     ZHar    C    T        0      0        2 
  21   chr21_5465548   Sample    C    T        1      2        2 
  21   chr21_5471665     AAsi    T    C        0      0        2 
  21   chr21_5471665     AKia    T    C        0      0        2 
  21   chr21_5471665     AOna    T    C        0      0        2 
  21   chr21_5471665     ASom    T    C        0      0        2 
  21   chr21_5471665     HCab    T    C        0      0        2 
  21   chr21_5471665     HPrz    T    C        0      0        2 
  21   chr21_5471665     ZBoe    T    C      0.5      1        2 
  21   chr21_5471665     ZGre    T    C        0      0        2 
  21   chr21_5471665     ZHar    T    C        0      0        2 
  21   chr21_5471665   Sample    T    C        0      0        2 
  21   chr21_5476758     AAsi    T    C        0      0        2 
  21   chr21_5476758     AKia    T    C        0      0        2 
  21   chr21_5476758     AOna    T    C        0      0        2 
  21   chr21_5476758     ASom    T    C        0      0        2 
  21   chr21_5476758     HCab    T    C        0      0        2 
  21   chr21_5476758     HPrz    T    C        0      0        2 
  21   chr21_5476758     ZBoe    T    C        0      0        2 
  21   chr21_5476758     ZGre    T    C        0      0        2 
  21   chr21_5476758     ZHar    T    C        1      2        2 
  21   chr21_5476758   Sample    T    C        0      0        2 
  21   chr21_5484530     AAsi    T    C        0      0        2 
  21   chr21_5484530     AKia    T    C        0      0        2 
  21   chr21_5484530     AOna    T    C        0      0        2 
  21   chr21_5484530     ASom    T    C        0      0        2 
  21   chr21_5484530     HCab    T    C        0      0        2 
  21   chr21_5484530     HPrz    T    C        0      0        2 
  21   chr21_5484530     ZBoe    T    C        1      2        2 
  21   chr21_5484530     ZGre    T    C        0      0        2 
  21   chr21_5484530     ZHar    T    C        0      0        2 
  21   chr21_5484530   Sample    T    C        0      0        2 
  21   chr21_5487836     AAsi    T    C        0      0        2 
  21   chr21_5487836     AKia    T    C        0      0        2 
  21   chr21_5487836     AOna    T    C        0      0        2 
  21   chr21_5487836     ASom    T    C        1      2        2 
  21   chr21_5487836     HCab    T    C        0      0        2 
  21   chr21_5487836     HPrz    T    C        0      0        2 
  21   chr21_5487836     ZBoe    T    C        0      0        2 
  21   chr21_5487836     ZGre    T    C        0      0        2 
  21   chr21_5487836     ZHar    T    C        0      0        2 
  21   chr21_5487836   Sample    T    C        0      0        2 
  21   chr21_5489162     AAsi    T    C        0      0        2 
  21   chr21_5489162     AKia    T    C        0      0        2 
  21   chr21_5489162     AOna    T    C        0      0        2 
  21   chr21_5489162     ASom    T    C        0      0        2 
  21   chr21_5489162     HCab    T    C        1      2        2 
  21   chr21_5489162     HPrz    T    C        1      2        2 
  21   chr21_5489162     ZBoe    T    C        0      0        2 
  21   chr21_5489162     ZGre    T    C        0      0        2 
  21   chr21_5489162     ZHar    T    C        0      0        2 
  21   chr21_5489162   Sample    T    C        1      2        2 
  21   chr21_5491094     AAsi    G    A        0      0        2 
  21   chr21_5491094     AKia    G    A        0      0        2 
  21   chr21_5491094     AOna    G    A        0      0        2 
  21   chr21_5491094     ASom    G    A        0      0        2 
  21   chr21_5491094     HCab    G    A        0      0        2 
  21   chr21_5491094     HPrz    G    A        0      0        2 
  21   chr21_5491094     ZBoe    G    A        0      0        2 
  21   chr21_5491094     ZGre    G    A      0.5      1        2 
  21   chr21_5491094     ZHar    G    A        0      0        2 
  21   chr21_5491094   Sample    G    A        0      0        2 
  21   chr21_5493242     AAsi    A    G        0      0        2 
  21   chr21_5493242     AKia    A    G        0      0        2 
  21   chr21_5493242     AOna    A    G        0      0        2 
  21   chr21_5493242     ASom    A    G        0      0        2 
  21   chr21_5493242     HCab    A    G        0      0        2 
  21   chr21_5493242     HPrz    A    G        0      0        2 
  21   chr21_5493242     ZBoe    A    G        0      0        2 
  21   chr21_5493242     ZGre    A    G        1      2        2 
  21   chr21_5493242     ZHar    A    G        0      0        2 
  21   chr21_5493242   Sample    A    G        0      0        2 
  21   chr21_5493333     AAsi    C    G        0      0        2 
  21   chr21_5493333     AKia    C    G        0      0        2 
  21   chr21_5493333     AOna    C    G        0      0        2 
  21   chr21_5493333     ASom    C    G        0      0        2 
  21   chr21_5493333     HCab    C    G        0      0        2 
  21   chr21_5493333     HPrz    C    G        0      0        2 
  21   chr21_5493333     ZBoe    C    G        0      0        2 
  21   chr21_5493333     ZGre    C    G      0.5      1        2 
  21   chr21_5493333     ZHar    C    G        0      0        2 
  21   chr21_5493333   Sample    C    G        0      0        2 
  21   chr21_5494278     AAsi    C    T        0      0        2 
  21   chr21_5494278     AKia    C    T        0      0        2 
  21   chr21_5494278     AOna    C    T        0      0        2 
  21   chr21_5494278     ASom    C    T        0      0        2 
  21   chr21_5494278     HCab    C    T        0      0        2 
  21   chr21_5494278     HPrz    C    T        0      0        2 
  21   chr21_5494278     ZBoe    C    T        0      0        2 
  21   chr21_5494278     ZGre    C    T      0.5      1        2 
  21   chr21_5494278     ZHar    C    T        0      0        2 
  21   chr21_5494278   Sample    C    T        0      0        2 
  21   chr21_5497541     AAsi    C    G        0      0        2 
  21   chr21_5497541     AKia    C    G        1      2        2 
  21   chr21_5497541     AOna    C    G        1      2        2 
  21   chr21_5497541     ASom    C    G        0      0        2 
  21   chr21_5497541     HCab    C    G        0      0        2 
  21   chr21_5497541     HPrz    C    G        0      0        2 
  21   chr21_5497541     ZBoe    C    G        0      0        2 
  21   chr21_5497541     ZGre    C    G        0      0        2 
  21   chr21_5497541     ZHar    C    G        0      0        2 
  21   chr21_5497541   Sample    C    G        0      0        2 
  21   chr21_5500528     AAsi    C    A        0      0        2 
  21   chr21_5500528     AKia    C    A        0      0        2 
  21   chr21_5500528     AOna    C    A        0      0        2 
  21   chr21_5500528     ASom    C    A        0      0        2 
  21   chr21_5500528     HCab    C    A        0      0        2 
  21   chr21_5500528     HPrz    C    A        0      0        2 
  21   chr21_5500528     ZBoe    C    A        0      0        2 
  21   chr21_5500528     ZGre    C    A        1      2        2 
  21   chr21_5500528     ZHar    C    A        0      0        2 
  21   chr21_5500528   Sample    C    A        0      0        2 
  21   chr21_5503865     AAsi    T    C        0      0        2 
  21   chr21_5503865     AKia    T    C        1      2        2 
  21   chr21_5503865     AOna    T    C        1      2        2 
  21   chr21_5503865     ASom    T    C        0      0        2 
  21   chr21_5503865     HCab    T    C        0      0        2 
  21   chr21_5503865     HPrz    T    C        0      0        2 
  21   chr21_5503865     ZBoe    T    C        0      0        2 
  21   chr21_5503865     ZGre    T    C        0      0        2 
  21   chr21_5503865     ZHar    T    C        0      0        2 
  21   chr21_5503865   Sample    T    C        0      0        2 
  21   chr21_5507630     AAsi    C    T        0      0        2 
  21   chr21_5507630     AKia    C    T        0      0        2 
  21   chr21_5507630     AOna    C    T        0      0        2 
  21   chr21_5507630     ASom    C    T        0      0        2 
  21   chr21_5507630     HCab    C    T        1      2        2 
  21   chr21_5507630     HPrz    C    T      0.5      1        2 
  21   chr21_5507630     ZBoe    C    T        0      0        2 
  21   chr21_5507630     ZGre    C    T        0      0        2 
  21   chr21_5507630     ZHar    C    T        0      0        2 
  21   chr21_5507630   Sample    C    T        0      0        2 
  21   chr21_5510454     AAsi    G    A        0      0        2 
  21   chr21_5510454     AKia    G    A        0      0        2 
  21   chr21_5510454     AOna    G    A        0      0        2 
  21   chr21_5510454     ASom    G    A        0      0        2 
  21   chr21_5510454     HCab    G    A        0      0        2 
  21   chr21_5510454     HPrz    G    A        0      0        2 
  21   chr21_5510454     ZBoe    G    A        0      0        2 
  21   chr21_5510454     ZGre    G    A        1      2        2 
  21   chr21_5510454     ZHar    G    A        1      2        2 
  21   chr21_5510454   Sample    G    A        0      0        2 
  21   chr21_5511796     AAsi    A    G        0      0        2 
  21   chr21_5511796     AKia    A    G        0      0        2 
  21   chr21_5511796     AOna    A    G        0      0        2 
  21   chr21_5511796     ASom    A    G        0      0        2 
  21   chr21_5511796     HCab    A    G        0      0        2 
  21   chr21_5511796     HPrz    A    G      0.5      1        2 
  21   chr21_5511796     ZBoe    A    G        0      0        2 
  21   chr21_5511796     ZGre    A    G        0      0        2 
  21   chr21_5511796     ZHar    A    G        0      0        2 
  21   chr21_5511796   Sample    A    G        0      0        2 
  21   chr21_5515678     AAsi    A    G        0      0        2 
  21   chr21_5515678     AKia    A    G        0      0        2 
  21   chr21_5515678     AOna    A    G      0.5      1        2 
  21   chr21_5515678     ASom    A    G        0      0        2 
  21   chr21_5515678     HCab    A    G        0      0        2 
  21   chr21_5515678     HPrz    A    G        0      0        2 
  21   chr21_5515678     ZBoe    A    G        0      0        2 
  21   chr21_5515678     ZGre    A    G        0      0        2 
  21   chr21_5515678     ZHar    A    G        0      0        2 
  21   chr21_5515678   Sample    A    G        0      0        2 
  21   chr21_5518394     AAsi    T    C        0      0        2 
  21   chr21_5518394     AKia    T    C        0      0        2 
  21   chr21_5518394     AOna    T    C        0      0        2 
  21   chr21_5518394     ASom    T    C        0      0        2 
  21   chr21_5518394     HCab    T    C        1      2        2 
  21   chr21_5518394     HPrz    T    C      0.5      1        2 
  21   chr21_5518394     ZBoe    T    C        1      2        2 
  21   chr21_5518394     ZGre    T    C        0      0        2 
  21   chr21_5518394     ZHar    T    C        0      0        2 
  21   chr21_5518394   Sample    T    C        0      0        2 
  21   chr21_5519851     AAsi    T    C        0      0        2 
  21   chr21_5519851     AKia    T    C        0      0        2 
  21   chr21_5519851     AOna    T    C        0      0        2 
  21   chr21_5519851     ASom    T    C        0      0        2 
  21   chr21_5519851     HCab    T    C        0      0        2 
  21   chr21_5519851     HPrz    T    C        0      0        2 
  21   chr21_5519851     ZBoe    T    C        0      0        2 
  21   chr21_5519851     ZGre    T    C        0      0        2 
  21   chr21_5519851     ZHar    T    C        1      2        2 
  21   chr21_5519851   Sample    T    C        0      0        2 
  21   chr21_5524386     AAsi    G    C        1      2        2 
  21   chr21_5524386     AKia    G    C        0      0        2 
  21   chr21_5524386     AOna    G    C        0      0        2 
  21   chr21_5524386     ASom    G    C        1      2        2 
  21   chr21_5524386     HCab    G    C        0      0        2 
  21   chr21_5524386     HPrz    G    C        0      0        2 
  21   chr21_5524386     ZBoe    G    C        0      0        2 
  21   chr21_5524386     ZGre    G    C        0      0        2 
  21   chr21_5524386     ZHar    G    C        0      0        2 
  21   chr21_5524386   Sample    G    C        0      0        2 
  21   chr21_5529512     AAsi    A    G        0      0        2 
  21   chr21_5529512     AKia    A    G        0      0        2 
  21   chr21_5529512     AOna    A    G        0      0        2 
  21   chr21_5529512     ASom    A    G        0      0        2 
  21   chr21_5529512     HCab    A    G      0.5      1        2 
  21   chr21_5529512     HPrz    A    G      0.5      1        2 
  21   chr21_5529512     ZBoe    A    G        0      0        2 
  21   chr21_5529512     ZGre    A    G        0      0        2 
  21   chr21_5529512     ZHar    A    G        0      0        2 
  21   chr21_5529512   Sample    A    G        0      0        2 
  21   chr21_5540881     AAsi    G    A        0      0        2 
  21   chr21_5540881     AKia    G    A        0      0        2 
  21   chr21_5540881     AOna    G    A        0      0        2 
  21   chr21_5540881     ASom    G    A        0      0        2 
  21   chr21_5540881     HCab    G    A        1      2        2 
  21   chr21_5540881     HPrz    G    A        1      2        2 
  21   chr21_5540881     ZBoe    G    A        0      0        2 
  21   chr21_5540881     ZGre    G    A        0      0        2 
  21   chr21_5540881     ZHar    G    A        0      0        2 
  21   chr21_5540881   Sample    G    A        1      2        2 
  21   chr21_5551520     AAsi    C    T        0      0        2 
  21   chr21_5551520     AKia    C    T        0      0        2 
  21   chr21_5551520     AOna    C    T        0      0        2 
  21   chr21_5551520     ASom    C    T        0      0        2 
  21   chr21_5551520     HCab    C    T      0.5      1        2 
  21   chr21_5551520     HPrz    C    T        0      0        2 
  21   chr21_5551520     ZBoe    C    T        0      0        2 
  21   chr21_5551520     ZGre    C    T        0      0        2 
  21   chr21_5551520     ZHar    C    T        0      0        2 
  21   chr21_5551520   Sample    C    T        1      2        2 
  21   chr21_5555091     AAsi    T    C        1      2        2 
  21   chr21_5555091     AKia    T    C        0      0        2 
  21   chr21_5555091     AOna    T    C        0      0        2 
  21   chr21_5555091     ASom    T    C        1      2        2 
  21   chr21_5555091     HCab    T    C        0      0        2 
  21   chr21_5555091     HPrz    T    C        0      0        2 
  21   chr21_5555091     ZBoe    T    C        0      0        2 
  21   chr21_5555091     ZGre    T    C        0      0        2 
  21   chr21_5555091     ZHar    T    C        0      0        2 
  21   chr21_5555091   Sample    T    C        0      0        2 
  21   chr21_5557393     AAsi    T    C        1      2        2 
  21   chr21_5557393     AKia    T    C        0      0        2 
  21   chr21_5557393     AOna    T    C        0      0        2 
  21   chr21_5557393     ASom    T    C        1      2        2 
  21   chr21_5557393     HCab    T    C        0      0        2 
  21   chr21_5557393     HPrz    T    C        0      0        2 
  21   chr21_5557393     ZBoe    T    C        0      0        2 
  21   chr21_5557393     ZGre    T    C        0      0        2 
  21   chr21_5557393     ZHar    T    C        0      0        2 
  21   chr21_5557393   Sample    T    C        0      0        2 
  21   chr21_5559603     AAsi    G    C        0      0        2 
  21   chr21_5559603     AKia    G    C        0      0        2 
  21   chr21_5559603     AOna    G    C        0      0        2 
  21   chr21_5559603     ASom    G    C        0      0        2 
  21   chr21_5559603     HCab    G    C        1      2        2 
  21   chr21_5559603     HPrz    G    C        1      2        2 
  21   chr21_5559603     ZBoe    G    C        0      0        2 
  21   chr21_5559603     ZGre    G    C        0      0        2 
  21   chr21_5559603     ZHar    G    C        0      0        2 
  21   chr21_5559603   Sample    G    C        1      2        2 
  21   chr21_5562785     AAsi    T    C        0      0        2 
  21   chr21_5562785     AKia    T    C        0      0        2 
  21   chr21_5562785     AOna    T    C        0      0        2 
  21   chr21_5562785     ASom    T    C        0      0        2 
  21   chr21_5562785     HCab    T    C        0      0        2 
  21   chr21_5562785     HPrz    T    C        0      0        2 
  21   chr21_5562785     ZBoe    T    C        1      2        2 
  21   chr21_5562785     ZGre    T    C        0      0        2 
  21   chr21_5562785     ZHar    T    C        0      0        2 
  21   chr21_5562785   Sample    T    C        0      0        2 
  21   chr21_5565397     AAsi    T    C        0      0        2 
  21   chr21_5565397     AKia    T    C        0      0        2 
  21   chr21_5565397     AOna    T    C        0      0        2 
  21   chr21_5565397     ASom    T    C        0      0        2 
  21   chr21_5565397     HCab    T    C        1      2        2 
  21   chr21_5565397     HPrz    T    C        1      2        2 
  21   chr21_5565397     ZBoe    T    C        0      0        2 
  21   chr21_5565397     ZGre    T    C        0      0        2 
  21   chr21_5565397     ZHar    T    C        0      0        2 
  21   chr21_5565397   Sample    T    C        1      2        2 
  21   chr21_5568008     AAsi    T    G        0      0        2 
  21   chr21_5568008     AKia    T    G        0      0        2 
  21   chr21_5568008     AOna    T    G        0      0        2 
  21   chr21_5568008     ASom    T    G        0      0        2 
  21   chr21_5568008     HCab    T    G        0      0        2 
  21   chr21_5568008     HPrz    T    G        0      0        2 
  21   chr21_5568008     ZBoe    T    G        1      2        2 
  21   chr21_5568008     ZGre    T    G        0      0        2 
  21   chr21_5568008     ZHar    T    G        0      0        2 
  21   chr21_5568008   Sample    T    G        0      0        2 
  21   chr21_5579074     AAsi    T    C        0      0        2 
  21   chr21_5579074     AKia    T    C        0      0        2 
  21   chr21_5579074     AOna    T    C        0      0        2 
  21   chr21_5579074     ASom    T    C        0      0        2 
  21   chr21_5579074     HCab    T    C        1      2        2 
  21   chr21_5579074     HPrz    T    C        1      2        2 
  21   chr21_5579074     ZBoe    T    C        0      0        2 
  21   chr21_5579074     ZGre    T    C        0      0        2 
  21   chr21_5579074     ZHar    T    C        0      0        2 
  21   chr21_5579074   Sample    T    C        1      2        2 
  21   chr21_5584725     AAsi    T    C        0      0        2 
  21   chr21_5584725     AKia    T    C        0      0        2 
  21   chr21_5584725     AOna    T    C      0.5      1        2 
  21   chr21_5584725     ASom    T    C        0      0        2 
  21   chr21_5584725     HCab    T    C        0      0        2 
  21   chr21_5584725     HPrz    T    C        0      0        2 
  21   chr21_5584725     ZBoe    T    C        0      0        2 
  21   chr21_5584725     ZGre    T    C        0      0        2 
  21   chr21_5584725     ZHar    T    C        0      0        2 
  21   chr21_5584725   Sample    T    C        0      0        2 
  21   chr21_5586843     AAsi    G    T        0      0        2 
  21   chr21_5586843     AKia    G    T        0      0        2 
  21   chr21_5586843     AOna    G    T        0      0        2 
  21   chr21_5586843     ASom    G    T        0      0        2 
  21   chr21_5586843     HCab    G    T        1      2        2 
  21   chr21_5586843     HPrz    G    T        1      2        2 
  21   chr21_5586843     ZBoe    G    T        0      0        2 
  21   chr21_5586843     ZGre    G    T        0      0        2 
  21   chr21_5586843     ZHar    G    T        0      0        2 
  21   chr21_5586843   Sample    G    T        1      2        2 
  21   chr21_5593247     AAsi    A    G        0      0        2 
  21   chr21_5593247     AKia    A    G        0      0        2 
  21   chr21_5593247     AOna    A    G        0      0        2 
  21   chr21_5593247     ASom    A    G        0      0        2 
  21   chr21_5593247     HCab    A    G        0      0        2 
  21   chr21_5593247     HPrz    A    G        0      0        2 
  21   chr21_5593247     ZBoe    A    G        1      2        2 
  21   chr21_5593247     ZGre    A    G        0      0        2 
  21   chr21_5593247     ZHar    A    G        0      0        2 
  21   chr21_5593247   Sample    A    G        0      0        2 
  21   chr21_5595191     AAsi    C    T        0      0        2 
  21   chr21_5595191     AKia    C    T        1      2        2 
  21   chr21_5595191     AOna    C    T      0.5      1        2 
  21   chr21_5595191     ASom    C    T        0      0        2 
  21   chr21_5595191     HCab    C    T        0      0        2 
  21   chr21_5595191     HPrz    C    T        0      0        2 
  21   chr21_5595191     ZBoe    C    T        0      0        2 
  21   chr21_5595191     ZGre    C    T        0      0        2 
  21   chr21_5595191     ZHar    C    T        0      0        2 
  21   chr21_5595191   Sample    C    T        0      0        2 
  21   chr21_5598388     AAsi    T    C        0      0        2 
  21   chr21_5598388     AKia    T    C        0      0        2 
  21   chr21_5598388     AOna    T    C        0      0        2 
  21   chr21_5598388     ASom    T    C        0      0        2 
  21   chr21_5598388     HCab    T    C        1      2        2 
  21   chr21_5598388     HPrz    T    C        1      2        2 
  21   chr21_5598388     ZBoe    T    C        0      0        2 
  21   chr21_5598388     ZGre    T    C        0      0        2 
  21   chr21_5598388     ZHar    T    C        0      0        2 
  21   chr21_5598388   Sample    T    C        0      0        2 
  21   chr21_5604978     AAsi    A    C        0      0        2 
  21   chr21_5604978     AKia    A    C        0      0        2 
  21   chr21_5604978     AOna    A    C      0.5      1        2 
  21   chr21_5604978     ASom    A    C        0      0        2 
  21   chr21_5604978     HCab    A    C        0      0        2 
  21   chr21_5604978     HPrz    A    C        0      0        2 
  21   chr21_5604978     ZBoe    A    C        0      0        2 
  21   chr21_5604978     ZGre    A    C        0      0        2 
  21   chr21_5604978     ZHar    A    C        0      0        2 
  21   chr21_5604978   Sample    A    C        0      0        2 
  21   chr21_5610301     AAsi    G    C        0      0        2 
  21   chr21_5610301     AKia    G    C        0      0        2 
  21   chr21_5610301     AOna    G    C      0.5      1        2 
  21   chr21_5610301     ASom    G    C        0      0        2 
  21   chr21_5610301     HCab    G    C        0      0        2 
  21   chr21_5610301     HPrz    G    C        0      0        2 
  21   chr21_5610301     ZBoe    G    C        0      0        2 
  21   chr21_5610301     ZGre    G    C        0      0        2 
  21   chr21_5610301     ZHar    G    C        0      0        2 
  21   chr21_5610301   Sample    G    C        0      0        2 
  21   chr21_5613212     AAsi    G    C        0      0        2 
  21   chr21_5613212     AKia    G    C        0      0        2 
  21   chr21_5613212     AOna    G    C        0      0        2 
  21   chr21_5613212     ASom    G    C        0      0        2 
  21   chr21_5613212     HCab    G    C      0.5      1        2 
  21   chr21_5613212     HPrz    G    C        1      2        2 
  21   chr21_5613212     ZBoe    G    C        0      0        2 
  21   chr21_5613212     ZGre    G    C        0      0        2 
  21   chr21_5613212     ZHar    G    C        0      0        2 
  21   chr21_5613212   Sample    G    C        0      0        2 
  21   chr21_5620761     AAsi    G    T        0      0        2 
  21   chr21_5620761     AKia    G    T        0      0        2 
  21   chr21_5620761     AOna    G    T        0      0        2 
  21   chr21_5620761     ASom    G    T        0      0        2 
  21   chr21_5620761     HCab    G    T        1      2        2 
  21   chr21_5620761     HPrz    G    T        1      2        2 
  21   chr21_5620761     ZBoe    G    T        0      0        2 
  21   chr21_5620761     ZGre    G    T        0      0        2 
  21   chr21_5620761     ZHar    G    T        0      0        2 
  21   chr21_5620761   Sample    G    T        1      2        2 
  21   chr21_5630271     AAsi    C    T        0      0        2 
  21   chr21_5630271     AKia    C    T        0      0        2 
  21   chr21_5630271     AOna    C    T        0      0        2 
  21   chr21_5630271     ASom    C    T        0      0        2 
  21   chr21_5630271     HCab    C    T      0.5      1        2 
  21   chr21_5630271     HPrz    C    T      0.5      1        2 
  21   chr21_5630271     ZBoe    C    T        0      0        2 
  21   chr21_5630271     ZGre    C    T        0      0        2 
  21   chr21_5630271     ZHar    C    T        0      0        2 
  21   chr21_5630271   Sample    C    T        1      2        2 
  21   chr21_5636539     AAsi    G    A        0      0        2 
  21   chr21_5636539     AKia    G    A        0      0        2 
  21   chr21_5636539     AOna    G    A        0      0        2 
  21   chr21_5636539     ASom    G    A        0      0        2 
  21   chr21_5636539     HCab    G    A        1      2        2 
  21   chr21_5636539     HPrz    G    A        1      2        2 
  21   chr21_5636539     ZBoe    G    A        0      0        2 
  21   chr21_5636539     ZGre    G    A        0      0        2 
  21   chr21_5636539     ZHar    G    A        0      0        2 
  21   chr21_5636539   Sample    G    A        1      2        2 
  21   chr21_5639377     AAsi    A    G        0      0        2 
  21   chr21_5639377     AKia    A    G        0      0        2 
  21   chr21_5639377     AOna    A    G        0      0        2 
  21   chr21_5639377     ASom    A    G        0      0        2 
  21   chr21_5639377     HCab    A    G        0      0        2 
  21   chr21_5639377     HPrz    A    G        0      0        2 
  21   chr21_5639377     ZBoe    A    G        1      2        2 
  21   chr21_5639377     ZGre    A    G        1      2        2 
  21   chr21_5639377     ZHar    A    G        0      0        2 
  21   chr21_5639377   Sample    A    G        0      0        2 
  21   chr21_5639694     AAsi    G    A        0      0        2 
  21   chr21_5639694     AKia    G    A        0      0        2 
  21   chr21_5639694     AOna    G    A        0      0        2 
  21   chr21_5639694     ASom    G    A        0      0        2 
  21   chr21_5639694     HCab    G    A        1      2        2 
  21   chr21_5639694     HPrz    G    A        1      2        2 
  21   chr21_5639694     ZBoe    G    A        0      0        2 
  21   chr21_5639694     ZGre    G    A        0      0        2 
  21   chr21_5639694     ZHar    G    A        0      0        2 
  21   chr21_5639694   Sample    G    A        1      2        2 
  21   chr21_5639921     AAsi    G    A        0      0        2 
  21   chr21_5639921     AKia    G    A        0      0        2 
  21   chr21_5639921     AOna    G    A        0      0        2 
  21   chr21_5639921     ASom    G    A        0      0        2 
  21   chr21_5639921     HCab    G    A      0.5      1        2 
  21   chr21_5639921     HPrz    G    A      0.5      1        2 
  21   chr21_5639921     ZBoe    G    A        0      0        2 
  21   chr21_5639921     ZGre    G    A        0      0        2 
  21   chr21_5639921     ZHar    G    A        0      0        2 
  21   chr21_5639921   Sample    G    A        1      2        2 
  21   chr21_5645921     AAsi    A    G        0      0        2 
  21   chr21_5645921     AKia    A    G        0      0        2 
  21   chr21_5645921     AOna    A    G        0      0        2 
  21   chr21_5645921     ASom    A    G        0      0        2 
  21   chr21_5645921     HCab    A    G        1      2        2 
  21   chr21_5645921     HPrz    A    G        1      2        2 
  21   chr21_5645921     ZBoe    A    G        0      0        2 
  21   chr21_5645921     ZGre    A    G        0      0        2 
  21   chr21_5645921     ZHar    A    G        0      0        2 
  21   chr21_5645921   Sample    A    G        1      2        2 
  21   chr21_5645992     AAsi    T    C        0      0        2 
  21   chr21_5645992     AKia    T    C        0      0        2 
  21   chr21_5645992     AOna    T    C        0      0        2 
  21   chr21_5645992     ASom    T    C        1      2        2 
  21   chr21_5645992     HCab    T    C        0      0        2 
  21   chr21_5645992     HPrz    T    C        0      0        2 
  21   chr21_5645992     ZBoe    T    C        0      0        2 
  21   chr21_5645992     ZGre    T    C        0      0        2 
  21   chr21_5645992     ZHar    T    C        0      0        2 
  21   chr21_5645992   Sample    T    C        0      0        2 
  21   chr21_5649167     AAsi    G    C        0      0        2 
  21   chr21_5649167     AKia    G    C        0      0        2 
  21   chr21_5649167     AOna    G    C      0.5      1        2 
  21   chr21_5649167     ASom    G    C        0      0        2 
  21   chr21_5649167     HCab    G    C        0      0        2 
  21   chr21_5649167     HPrz    G    C        0      0        2 
  21   chr21_5649167     ZBoe    G    C        0      0        2 
  21   chr21_5649167     ZGre    G    C        0      0        2 
  21   chr21_5649167     ZHar    G    C        0      0        2 
  21   chr21_5649167   Sample    G    C        0      0        2 
  21   chr21_5665110     AAsi    C    T        0      0        2 
  21   chr21_5665110     AKia    C    T        0      0        2 
  21   chr21_5665110     AOna    C    T        0      0        2 
  21   chr21_5665110     ASom    C    T        0      0        2 
  21   chr21_5665110     HCab    C    T        1      2        2 
  21   chr21_5665110     HPrz    C    T        1      2        2 
  21   chr21_5665110     ZBoe    C    T        0      0        2 
  21   chr21_5665110     ZGre    C    T        0      0        2 
  21   chr21_5665110     ZHar    C    T        0      0        2 
  21   chr21_5665110   Sample    C    T        1      2        2 
  21   chr21_5671317     AAsi    G    A        0      0        2 
  21   chr21_5671317     AKia    G    A        0      0        2 
  21   chr21_5671317     AOna    G    A      0.5      1        2 
  21   chr21_5671317     ASom    G    A        0      0        2 
  21   chr21_5671317     HCab    G    A        0      0        2 
  21   chr21_5671317     HPrz    G    A        0      0        2 
  21   chr21_5671317     ZBoe    G    A        0      0        2 
  21   chr21_5671317     ZGre    G    A        0      0        2 
  21   chr21_5671317     ZHar    G    A        0      0        2 
  21   chr21_5671317   Sample    G    A        0      0        2 
  21   chr21_5700529     AAsi    G    A        0      0        2 
  21   chr21_5700529     AKia    G    A        0      0        2 
  21   chr21_5700529     AOna    G    A        0      0        2 
  21   chr21_5700529     ASom    G    A        0      0        2 
  21   chr21_5700529     HCab    G    A        1      2        2 
  21   chr21_5700529     HPrz    G    A        1      2        2 
  21   chr21_5700529     ZBoe    G    A        0      0        2 
  21   chr21_5700529     ZGre    G    A        0      0        2 
  21   chr21_5700529     ZHar    G    A        0      0        2 
  21   chr21_5700529   Sample    G    A        1      2        2 
  21   chr21_5701405     AAsi    T    C        0      0        2 
  21   chr21_5701405     AKia    T    C        0      0        2 
  21   chr21_5701405     AOna    T    C        0      0        2 
  21   chr21_5701405     ASom    T    C        0      0        2 
  21   chr21_5701405     HCab    T    C        1      2        2 
  21   chr21_5701405     HPrz    T    C        1      2        2 
  21   chr21_5701405     ZBoe    T    C        0      0        2 
  21   chr21_5701405     ZGre    T    C        0      0        2 
  21   chr21_5701405     ZHar    T    C        0      0        2 
  21   chr21_5701405   Sample    T    C        1      2        2 
  21   chr21_5705593     AAsi    T    C        0      0        2 
  21   chr21_5705593     AKia    T    C        0      0        2 
  21   chr21_5705593     AOna    T    C        0      0        2 
  21   chr21_5705593     ASom    T    C        1      2        2 
  21   chr21_5705593     HCab    T    C        0      0        2 
  21   chr21_5705593     HPrz    T    C        0      0        2 
  21   chr21_5705593     ZBoe    T    C        0      0        2 
  21   chr21_5705593     ZGre    T    C        0      0        2 
  21   chr21_5705593     ZHar    T    C        0      0        2 
  21   chr21_5705593   Sample    T    C        0      0        2 
  21   chr21_5711392     AAsi    T    C        0      0        2 
  21   chr21_5711392     AKia    T    C        0      0        2 
  21   chr21_5711392     AOna    T    C        0      0        2 
  21   chr21_5711392     ASom    T    C        0      0        2 
  21   chr21_5711392     HCab    T    C      0.5      1        2 
  21   chr21_5711392     HPrz    T    C        0      0        2 
  21   chr21_5711392     ZBoe    T    C        0      0        2 
  21   chr21_5711392     ZGre    T    C        0      0        2 
  21   chr21_5711392     ZHar    T    C        0      0        2 
  21   chr21_5711392   Sample    T    C        0      0        2 
  21   chr21_5718201     AAsi    T    C      0.5      1        2 
  21   chr21_5718201     AKia    T    C        1      2        2 
  21   chr21_5718201     AOna    T    C        1      2        2 
  21   chr21_5718201     ASom    T    C        0      0        2 
  21   chr21_5718201     HCab    T    C        0      0        2 
  21   chr21_5718201     HPrz    T    C        0      0        2 
  21   chr21_5718201     ZBoe    T    C        0      0        2 
  21   chr21_5718201     ZGre    T    C        0      0        2 
  21   chr21_5718201     ZHar    T    C        0      0        2 
  21   chr21_5718201   Sample    T    C        0      0        2 
  21   chr21_5720992     AAsi    C    T        0      0        2 
  21   chr21_5720992     AKia    C    T        0      0        2 
  21   chr21_5720992     AOna    C    T        0      0        2 
  21   chr21_5720992     ASom    C    T        0      0        2 
  21   chr21_5720992     HCab    C    T        0      0        2 
  21   chr21_5720992     HPrz    C    T        0      0        2 
  21   chr21_5720992     ZBoe    C    T        1      2        2 
  21   chr21_5720992     ZGre    C    T        0      0        2 
  21   chr21_5720992     ZHar    C    T        0      0        2 
  21   chr21_5720992   Sample    C    T        0      0        2 
  21   chr21_5732814     AAsi    T    C        0      0        2 
  21   chr21_5732814     AKia    T    C        0      0        2 
  21   chr21_5732814     AOna    T    C        0      0        2 
  21   chr21_5732814     ASom    T    C        0      0        2 
  21   chr21_5732814     HCab    T    C        0      0        2 
  21   chr21_5732814     HPrz    T    C        0      0        2 
  21   chr21_5732814     ZBoe    T    C        0      0        2 
  21   chr21_5732814     ZGre    T    C      0.5      1        2 
  21   chr21_5732814     ZHar    T    C        0      0        2 
  21   chr21_5732814   Sample    T    C        0      0        2 
  21   chr21_5741134     AAsi    C    G        0      0        2 
  21   chr21_5741134     AKia    C    G        0      0        2 
  21   chr21_5741134     AOna    C    G        0      0        2 
  21   chr21_5741134     ASom    C    G        0      0        2 
  21   chr21_5741134     HCab    C    G      0.5      1        2 
  21   chr21_5741134     HPrz    C    G        0      0        2 
  21   chr21_5741134     ZBoe    C    G        0      0        2 
  21   chr21_5741134     ZGre    C    G        0      0        2 
  21   chr21_5741134     ZHar    C    G        0      0        2 
  21   chr21_5741134   Sample    C    G        0      0        2 
  21   chr21_5745711     AAsi    G    A        0      0        2 
  21   chr21_5745711     AKia    G    A        0      0        2 
  21   chr21_5745711     AOna    G    A        0      0        2 
  21   chr21_5745711     ASom    G    A        0      0        2 
  21   chr21_5745711     HCab    G    A        1      2        2 
  21   chr21_5745711     HPrz    G    A        1      2        2 
  21   chr21_5745711     ZBoe    G    A        0      0        2 
  21   chr21_5745711     ZGre    G    A        0      0        2 
  21   chr21_5745711     ZHar    G    A        0      0        2 
  21   chr21_5745711   Sample    G    A        1      2        2 
  21   chr21_5751074     AAsi    A    G      0.5      1        2 
  21   chr21_5751074     AKia    A    G        0      0        2 
  21   chr21_5751074     AOna    A    G        0      0        2 
  21   chr21_5751074     ASom    A    G        1      2        2 
  21   chr21_5751074     HCab    A    G        0      0        2 
  21   chr21_5751074     HPrz    A    G        0      0        2 
  21   chr21_5751074     ZBoe    A    G        0      0        2 
  21   chr21_5751074     ZGre    A    G        0      0        2 
  21   chr21_5751074     ZHar    A    G        0      0        2 
  21   chr21_5751074   Sample    A    G        0      0        2 
  21   chr21_5765100     AAsi    T    C        0      0        2 
  21   chr21_5765100     AKia    T    C        0      0        2 
  21   chr21_5765100     AOna    T    C        0      0        2 
  21   chr21_5765100     ASom    T    C        0      0        2 
  21   chr21_5765100     HCab    T    C        1      2        2 
  21   chr21_5765100     HPrz    T    C        1      2        2 
  21   chr21_5765100     ZBoe    T    C        0      0        2 
  21   chr21_5765100     ZGre    T    C        0      0        2 
  21   chr21_5765100     ZHar    T    C        0      0        2 
  21   chr21_5765100   Sample    T    C        1      2        2 
  21   chr21_5765288     AAsi    G    A        0      0        2 
  21   chr21_5765288     AKia    G    A        0      0        2 
  21   chr21_5765288     AOna    G    A        0      0        2 
  21   chr21_5765288     ASom    G    A        0      0        2 
  21   chr21_5765288     HCab    G    A        0      0        2 
  21   chr21_5765288     HPrz    G    A        0      0        2 
  21   chr21_5765288     ZBoe    G    A      0.5      1        2 
  21   chr21_5765288     ZGre    G    A        0      0        2 
  21   chr21_5765288     ZHar    G    A        0      0        2 
  21   chr21_5765288   Sample    G    A        0      0        2 
  21   chr21_5767255     AAsi    C    A        0      0        2 
  21   chr21_5767255     AKia    C    A        0      0        2 
  21   chr21_5767255     AOna    C    A        0      0        2 
  21   chr21_5767255     ASom    C    A        0      0        2 
  21   chr21_5767255     HCab    C    A        1      2        2 
  21   chr21_5767255     HPrz    C    A        1      2        2 
  21   chr21_5767255     ZBoe    C    A        0      0        2 
  21   chr21_5767255     ZGre    C    A        0      0        2 
  21   chr21_5767255     ZHar    C    A        0      0        2 
  21   chr21_5767255   Sample    C    A        1      2        2 
  21   chr21_5772329     AAsi    A    G        0      0        2 
  21   chr21_5772329     AKia    A    G        0      0        2 
  21   chr21_5772329     AOna    A    G        0      0        2 
  21   chr21_5772329     ASom    A    G        0      0        2 
  21   chr21_5772329     HCab    A    G        1      2        2 
  21   chr21_5772329     HPrz    A    G        1      2        2 
  21   chr21_5772329     ZBoe    A    G        0      0        2 
  21   chr21_5772329     ZGre    A    G        0      0        2 
  21   chr21_5772329     ZHar    A    G        0      0        2 
  21   chr21_5772329   Sample    A    G        1      2        2 
  21   chr21_5774172     AAsi    T    C        1      2        2 
  21   chr21_5774172     AKia    T    C        0      0        2 
  21   chr21_5774172     AOna    T    C        0      0        2 
  21   chr21_5774172     ASom    T    C        1      2        2 
  21   chr21_5774172     HCab    T    C        0      0        2 
  21   chr21_5774172     HPrz    T    C        0      0        2 
  21   chr21_5774172     ZBoe    T    C        0      0        2 
  21   chr21_5774172     ZGre    T    C        0      0        2 
  21   chr21_5774172     ZHar    T    C        0      0        2 
  21   chr21_5774172   Sample    T    C        0      0        2 
  21   chr21_5775003     AAsi    A    C        0      0        2 
  21   chr21_5775003     AKia    A    C        0      0        2 
  21   chr21_5775003     AOna    A    C        0      0        2 
  21   chr21_5775003     ASom    A    C        0      0        2 
  21   chr21_5775003     HCab    A    C        1      2        2 
  21   chr21_5775003     HPrz    A    C        1      2        2 
  21   chr21_5775003     ZBoe    A    C        0      0        2 
  21   chr21_5775003     ZGre    A    C        0      0        2 
  21   chr21_5775003     ZHar    A    C        0      0        2 
  21   chr21_5775003   Sample    A    C        1      2        2 
  21   chr21_5781008     AAsi    G    C        0      0        2 
  21   chr21_5781008     AKia    G    C        0      0        2 
  21   chr21_5781008     AOna    G    C        0      0        2 
  21   chr21_5781008     ASom    G    C        0      0        2 
  21   chr21_5781008     HCab    G    C      0.5      1        2 
  21   chr21_5781008     HPrz    G    C        0      0        2 
  21   chr21_5781008     ZBoe    G    C        0      0        2 
  21   chr21_5781008     ZGre    G    C        0      0        2 
  21   chr21_5781008     ZHar    G    C        0      0        2 
  21   chr21_5781008   Sample    G    C        0      0        2 
  21   chr21_5785556     AAsi    G    C        0      0        2 
  21   chr21_5785556     AKia    G    C        0      0        2 
  21   chr21_5785556     AOna    G    C        0      0        2 
  21   chr21_5785556     ASom    G    C        0      0        2 
  21   chr21_5785556     HCab    G    C        0      0        2 
  21   chr21_5785556     HPrz    G    C        0      0        2 
  21   chr21_5785556     ZBoe    G    C        0      0        2 
  21   chr21_5785556     ZGre    G    C        1      2        2 
  21   chr21_5785556     ZHar    G    C        0      0        2 
  21   chr21_5785556   Sample    G    C        0      0        2 
  21   chr21_5785710     AAsi    T    C        0      0        2 
  21   chr21_5785710     AKia    T    C        0      0        2 
  21   chr21_5785710     AOna    T    C        0      0        2 
  21   chr21_5785710     ASom    T    C        0      0        2 
  21   chr21_5785710     HCab    T    C        0      0        2 
  21   chr21_5785710     HPrz    T    C        0      0        2 
  21   chr21_5785710     ZBoe    T    C        0      0        2 
  21   chr21_5785710     ZGre    T    C        0      0        2 
  21   chr21_5785710     ZHar    T    C      0.5      1        2 
  21   chr21_5785710   Sample    T    C        0      0        2 
  21   chr21_5790493     AAsi    T    C        0      0        2 
  21   chr21_5790493     AKia    T    C        0      0        2 
  21   chr21_5790493     AOna    T    C        0      0        2 
  21   chr21_5790493     ASom    T    C        0      0        2 
  21   chr21_5790493     HCab    T    C        1      2        2 
  21   chr21_5790493     HPrz    T    C        1      2        2 
  21   chr21_5790493     ZBoe    T    C        0      0        2 
  21   chr21_5790493     ZGre    T    C        0      0        2 
  21   chr21_5790493     ZHar    T    C        0      0        2 
  21   chr21_5790493   Sample    T    C        1      2        2 
  21   chr21_5792775     AAsi    A    G        0      0        2 
  21   chr21_5792775     AKia    A    G        0      0        2 
  21   chr21_5792775     AOna    A    G        0      0        2 
  21   chr21_5792775     ASom    A    G        0      0        2 
  21   chr21_5792775     HCab    A    G        0      0        2 
  21   chr21_5792775     HPrz    A    G        0      0        2 
  21   chr21_5792775     ZBoe    A    G        0      0        2 
  21   chr21_5792775     ZGre    A    G        0      0        2 
  21   chr21_5792775     ZHar    A    G        1      2        2 
  21   chr21_5792775   Sample    A    G        0      0        2 
  21   chr21_5792938     AAsi    T    C        0      0        2 
  21   chr21_5792938     AKia    T    C        0      0        2 
  21   chr21_5792938     AOna    T    C        0      0        2 
  21   chr21_5792938     ASom    T    C        0      0        2 
  21   chr21_5792938     HCab    T    C        1      2        2 
  21   chr21_5792938     HPrz    T    C        1      2        2 
  21   chr21_5792938     ZBoe    T    C      0.5      1        2 
  21   chr21_5792938     ZGre    T    C        0      0        2 
  21   chr21_5792938     ZHar    T    C        0      0        2 
  21   chr21_5792938   Sample    T    C        1      2        2 
  21   chr21_5793277     AAsi    A    G        1      2        2 
  21   chr21_5793277     AKia    A    G        0      0        2 
  21   chr21_5793277     AOna    A    G        0      0        2 
  21   chr21_5793277     ASom    A    G        1      2        2 
  21   chr21_5793277     HCab    A    G        0      0        2 
  21   chr21_5793277     HPrz    A    G        0      0        2 
  21   chr21_5793277     ZBoe    A    G        0      0        2 
  21   chr21_5793277     ZGre    A    G        0      0        2 
  21   chr21_5793277     ZHar    A    G        0      0        2 
  21   chr21_5793277   Sample    A    G        1      2        2 
  21   chr21_5797755     AAsi    C    T        0      0        2 
  21   chr21_5797755     AKia    C    T        0      0        2 
  21   chr21_5797755     AOna    C    T        0      0        2 
  21   chr21_5797755     ASom    C    T        0      0        2 
  21   chr21_5797755     HCab    C    T        0      0        2 
  21   chr21_5797755     HPrz    C    T        0      0        2 
  21   chr21_5797755     ZBoe    C    T      0.5      1        2 
  21   chr21_5797755     ZGre    C    T        0      0        2 
  21   chr21_5797755     ZHar    C    T        0      0        2 
  21   chr21_5797755   Sample    C    T        0      0        2 
  21   chr21_5801127     AAsi    A    G        1      2        2 
  21   chr21_5801127     AKia    A    G        0      0        2 
  21   chr21_5801127     AOna    A    G        0      0        2 
  21   chr21_5801127     ASom    A    G        1      2        2 
  21   chr21_5801127     HCab    A    G        0      0        2 
  21   chr21_5801127     HPrz    A    G        0      0        2 
  21   chr21_5801127     ZBoe    A    G        0      0        2 
  21   chr21_5801127     ZGre    A    G        0      0        2 
  21   chr21_5801127     ZHar    A    G        0      0        2 
  21   chr21_5801127   Sample    A    G        0      0        2 
  21   chr21_5803242     AAsi    A    T        0      0        2 
  21   chr21_5803242     AKia    A    T        0      0        2 
  21   chr21_5803242     AOna    A    T        0      0        2 
  21   chr21_5803242     ASom    A    T        0      0        2 
  21   chr21_5803242     HCab    A    T        0      0        2 
  21   chr21_5803242     HPrz    A    T        0      0        2 
  21   chr21_5803242     ZBoe    A    T        0      0        2 
  21   chr21_5803242     ZGre    A    T        1      2        2 
  21   chr21_5803242     ZHar    A    T        0      0        2 
  21   chr21_5803242   Sample    A    T        0      0        2 
  21   chr21_5805172     AAsi    C    T        1      2        2 
  21   chr21_5805172     AKia    C    T        0      0        2 
  21   chr21_5805172     AOna    C    T        0      0        2 
  21   chr21_5805172     ASom    C    T        0      0        2 
  21   chr21_5805172     HCab    C    T        0      0        2 
  21   chr21_5805172     HPrz    C    T        0      0        2 
  21   chr21_5805172     ZBoe    C    T        0      0        2 
  21   chr21_5805172     ZGre    C    T        0      0        2 
  21   chr21_5805172     ZHar    C    T        0      0        2 
  21   chr21_5805172   Sample    C    T        0      0        2 
  21   chr21_5810044     AAsi    C    T        0      0        2 
  21   chr21_5810044     AKia    C    T        0      0        2 
  21   chr21_5810044     AOna    C    T        0      0        2 
  21   chr21_5810044     ASom    C    T        0      0        2 
  21   chr21_5810044     HCab    C    T        0      0        2 
  21   chr21_5810044     HPrz    C    T        0      0        2 
  21   chr21_5810044     ZBoe    C    T      0.5      1        2 
  21   chr21_5810044     ZGre    C    T        0      0        2 
  21   chr21_5810044     ZHar    C    T        0      0        2 
  21   chr21_5810044   Sample    C    T        0      0        2 
  21   chr21_5811336     AAsi    G    C        0      0        2 
  21   chr21_5811336     AKia    G    C        0      0        2 
  21   chr21_5811336     AOna    G    C        0      0        2 
  21   chr21_5811336     ASom    G    C        0      0        2 
  21   chr21_5811336     HCab    G    C        0      0        2 
  21   chr21_5811336     HPrz    G    C        0      0        2 
  21   chr21_5811336     ZBoe    G    C        0      0        2 
  21   chr21_5811336     ZGre    G    C        1      2        2 
  21   chr21_5811336     ZHar    G    C        1      2        2 
  21   chr21_5811336   Sample    G    C        0      0        2 
  21   chr21_5821552     AAsi    T    C        0      0        2 
  21   chr21_5821552     AKia    T    C        1      2        2 
  21   chr21_5821552     AOna    T    C        1      2        2 
  21   chr21_5821552     ASom    T    C        0      0        2 
  21   chr21_5821552     HCab    T    C        0      0        2 
  21   chr21_5821552     HPrz    T    C        0      0        2 
  21   chr21_5821552     ZBoe    T    C        0      0        2 
  21   chr21_5821552     ZGre    T    C        0      0        2 
  21   chr21_5821552     ZHar    T    C        0      0        2 
  21   chr21_5821552   Sample    T    C        0      0        2 
  21   chr21_5824733     AAsi    A    G        0      0        2 
  21   chr21_5824733     AKia    A    G        0      0        2 
  21   chr21_5824733     AOna    A    G        0      0        2 
  21   chr21_5824733     ASom    A    G        0      0        2 
  21   chr21_5824733     HCab    A    G      0.5      1        2 
  21   chr21_5824733     HPrz    A    G      0.5      1        2 
  21   chr21_5824733     ZBoe    A    G        0      0        2 
  21   chr21_5824733     ZGre    A    G        0      0        2 
  21   chr21_5824733     ZHar    A    G        0      0        2 
  21   chr21_5824733   Sample    A    G        0      0        2 
  21   chr21_5825523     AAsi    T    C        0      0        2 
  21   chr21_5825523     AKia    T    C        1      2        2 
  21   chr21_5825523     AOna    T    C        1      2        2 
  21   chr21_5825523     ASom    T    C        0      0        2 
  21   chr21_5825523     HCab    T    C        0      0        2 
  21   chr21_5825523     HPrz    T    C        0      0        2 
  21   chr21_5825523     ZBoe    T    C        0      0        2 
  21   chr21_5825523     ZGre    T    C        0      0        2 
  21   chr21_5825523     ZHar    T    C        0      0        2 
  21   chr21_5825523   Sample    T    C        0      0        2 
  21   chr21_5832761     AAsi    G    T        0      0        2 
  21   chr21_5832761     AKia    G    T        0      0        2 
  21   chr21_5832761     AOna    G    T        0      0        2 
  21   chr21_5832761     ASom    G    T        0      0        2 
  21   chr21_5832761     HCab    G    T      0.5      1        2 
  21   chr21_5832761     HPrz    G    T        0      0        2 
  21   chr21_5832761     ZBoe    G    T        0      0        2 
  21   chr21_5832761     ZGre    G    T        0      0        2 
  21   chr21_5832761     ZHar    G    T        0      0        2 
  21   chr21_5832761   Sample    G    T        0      0        2 
  21   chr21_5838252     AAsi    C    G        0      0        2 
  21   chr21_5838252     AKia    C    G        0      0        2 
  21   chr21_5838252     AOna    C    G        0      0        2 
  21   chr21_5838252     ASom    C    G        0      0        2 
  21   chr21_5838252     HCab    C    G        0      0        2 
  21   chr21_5838252     HPrz    C    G        0      0        2 
  21   chr21_5838252     ZBoe    C    G        0      0        2 
  21   chr21_5838252     ZGre    C    G        0      0        2 
  21   chr21_5838252     ZHar    C    G        1      2        2 
  21   chr21_5838252   Sample    C    G        0      0        2 
  21   chr21_5838442     AAsi    A    G        0      0        2 
  21   chr21_5838442     AKia    A    G        0      0        2 
  21   chr21_5838442     AOna    A    G        0      0        2 
  21   chr21_5838442     ASom    A    G        0      0        2 
  21   chr21_5838442     HCab    A    G      0.5      1        2 
  21   chr21_5838442     HPrz    A    G        0      0        2 
  21   chr21_5838442     ZBoe    A    G        0      0        2 
  21   chr21_5838442     ZGre    A    G        0      0        2 
  21   chr21_5838442     ZHar    A    G        0      0        2 
  21   chr21_5838442   Sample    A    G        0      0        2 
  21   chr21_5840864     AAsi    A    C        0      0        2 
  21   chr21_5840864     AKia    A    C        0      0        2 
  21   chr21_5840864     AOna    A    C        0      0        2 
  21   chr21_5840864     ASom    A    C        0      0        2 
  21   chr21_5840864     HCab    A    C        0      0        2 
  21   chr21_5840864     HPrz    A    C        0      0        2 
  21   chr21_5840864     ZBoe    A    C      0.5      1        2 
  21   chr21_5840864     ZGre    A    C        0      0        2 
  21   chr21_5840864     ZHar    A    C        0      0        2 
  21   chr21_5840864   Sample    A    C        0      0        2 
  21   chr21_5848700     AAsi    A    G      0.5      1        2 
  21   chr21_5848700     AKia    A    G        0      0        2 
  21   chr21_5848700     AOna    A    G        0      0        2 
  21   chr21_5848700     ASom    A    G        0      0        2 
  21   chr21_5848700     HCab    A    G        0      0        2 
  21   chr21_5848700     HPrz    A    G        0      0        2 
  21   chr21_5848700     ZBoe    A    G        0      0        2 
  21   chr21_5848700     ZGre    A    G        0      0        2 
  21   chr21_5848700     ZHar    A    G        0      0        2 
  21   chr21_5848700   Sample    A    G        0      0        2 
  21   chr21_5864612     AAsi    A    G        0      0        2 
  21   chr21_5864612     AKia    A    G        0      0        2 
  21   chr21_5864612     AOna    A    G        0      0        2 
  21   chr21_5864612     ASom    A    G        0      0        2 
  21   chr21_5864612     HCab    A    G        0      0        2 
  21   chr21_5864612     HPrz    A    G        0      0        2 
  21   chr21_5864612     ZBoe    A    G        0      0        2 
  21   chr21_5864612     ZGre    A    G      0.5      1        2 
  21   chr21_5864612     ZHar    A    G        0      0        2 
  21   chr21_5864612   Sample    A    G        0      0        2 
  21   chr21_5867314     AAsi    A    G        0      0        2 
  21   chr21_5867314     AKia    A    G        0      0        2 
  21   chr21_5867314     AOna    A    G        0      0        2 
  21   chr21_5867314     ASom    A    G        0      0        2 
  21   chr21_5867314     HCab    A    G        0      0        2 
  21   chr21_5867314     HPrz    A    G      0.5      1        2 
  21   chr21_5867314     ZBoe    A    G        0      0        2 
  21   chr21_5867314     ZGre    A    G        0      0        2 
  21   chr21_5867314     ZHar    A    G        0      0        2 
  21   chr21_5867314   Sample    A    G        0      0        2 
  21   chr21_5873111     AAsi    A    G        0      0        2 
  21   chr21_5873111     AKia    A    G        0      0        2 
  21   chr21_5873111     AOna    A    G        0      0        2 
  21   chr21_5873111     ASom    A    G        0      0        2 
  21   chr21_5873111     HCab    A    G        0      0        2 
  21   chr21_5873111     HPrz    A    G        0      0        2 
  21   chr21_5873111     ZBoe    A    G        0      0        2 
  21   chr21_5873111     ZGre    A    G      0.5      1        2 
  21   chr21_5873111     ZHar    A    G        0      0        2 
  21   chr21_5873111   Sample    A    G        0      0        2 
  21   chr21_5873540     AAsi    A    C        0      0        2 
  21   chr21_5873540     AKia    A    C        0      0        2 
  21   chr21_5873540     AOna    A    C        0      0        2 
  21   chr21_5873540     ASom    A    C        0      0        2 
  21   chr21_5873540     HCab    A    C        0      0        2 
  21   chr21_5873540     HPrz    A    C        0      0        2 
  21   chr21_5873540     ZBoe    A    C        0      0        2 
  21   chr21_5873540     ZGre    A    C        1      2        2 
  21   chr21_5873540     ZHar    A    C        0      0        2 
  21   chr21_5873540   Sample    A    C        0      0        2 
  21   chr21_5880139     AAsi    C    A        0      0        2 
  21   chr21_5880139     AKia    C    A        0      0        2 
  21   chr21_5880139     AOna    C    A        0      0        2 
  21   chr21_5880139     ASom    C    A        0      0        2 
  21   chr21_5880139     HCab    C    A        1      2        2 
  21   chr21_5880139     HPrz    C    A        1      2        2 
  21   chr21_5880139     ZBoe    C    A        0      0        2 
  21   chr21_5880139     ZGre    C    A        0      0        2 
  21   chr21_5880139     ZHar    C    A        0      0        2 
  21   chr21_5880139   Sample    C    A        1      2        2 
  21   chr21_5883289     AAsi    A    G        0      0        2 
  21   chr21_5883289     AKia    A    G        0      0        2 
  21   chr21_5883289     AOna    A    G        0      0        2 
  21   chr21_5883289     ASom    A    G        0      0        2 
  21   chr21_5883289     HCab    A    G        1      2        2 
  21   chr21_5883289     HPrz    A    G        1      2        2 
  21   chr21_5883289     ZBoe    A    G        0      0        2 
  21   chr21_5883289     ZGre    A    G        0      0        2 
  21   chr21_5883289     ZHar    A    G        0      0        2 
  21   chr21_5883289   Sample    A    G        1      2        2 
  21   chr21_5886579     AAsi    G    A        0      0        2 
  21   chr21_5886579     AKia    G    A        0      0        2 
  21   chr21_5886579     AOna    G    A        0      0        2 
  21   chr21_5886579     ASom    G    A        0      0        2 
  21   chr21_5886579     HCab    G    A        1      2        2 
  21   chr21_5886579     HPrz    G    A        1      2        2 
  21   chr21_5886579     ZBoe    G    A        0      0        2 
  21   chr21_5886579     ZGre    G    A        0      0        2 
  21   chr21_5886579     ZHar    G    A        0      0        2 
  21   chr21_5886579   Sample    G    A        1      2        2 
  21   chr21_5893437     AAsi    T    G        0      0        2 
  21   chr21_5893437     AKia    T    G        0      0        2 
  21   chr21_5893437     AOna    T    G        0      0        2 
  21   chr21_5893437     ASom    T    G        0      0        2 
  21   chr21_5893437     HCab    T    G        1      2        2 
  21   chr21_5893437     HPrz    T    G        1      2        2 
  21   chr21_5893437     ZBoe    T    G        0      0        2 
  21   chr21_5893437     ZGre    T    G        0      0        2 
  21   chr21_5893437     ZHar    T    G        0      0        2 
  21   chr21_5893437   Sample    T    G        1      2        2 
  21   chr21_5895306     AAsi    A    G      0.5      1        2 
  21   chr21_5895306     AKia    A    G        0      0        2 
  21   chr21_5895306     AOna    A    G        0      0        2 
  21   chr21_5895306     ASom    A    G        0      0        2 
  21   chr21_5895306     HCab    A    G        0      0        2 
  21   chr21_5895306     HPrz    A    G        0      0        2 
  21   chr21_5895306     ZBoe    A    G        0      0        2 
  21   chr21_5895306     ZGre    A    G        0      0        2 
  21   chr21_5895306     ZHar    A    G        0      0        2 
  21   chr21_5895306   Sample    A    G        0      0        2 
  21   chr21_5901150     AAsi    T    C        0      0        2 
  21   chr21_5901150     AKia    T    C        0      0        2 
  21   chr21_5901150     AOna    T    C        0      0        2 
  21   chr21_5901150     ASom    T    C        0      0        2 
  21   chr21_5901150     HCab    T    C        1      2        2 
  21   chr21_5901150     HPrz    T    C        1      2        2 
  21   chr21_5901150     ZBoe    T    C        0      0        2 
  21   chr21_5901150     ZGre    T    C        0      0        2 
  21   chr21_5901150     ZHar    T    C        0      0        2 
  21   chr21_5901150   Sample    T    C        1      2        2 
  21   chr21_5901411     AAsi    G    A        0      0        2 
  21   chr21_5901411     AKia    G    A        0      0        2 
  21   chr21_5901411     AOna    G    A        0      0        2 
  21   chr21_5901411     ASom    G    A        0      0        2 
  21   chr21_5901411     HCab    G    A        1      2        2 
  21   chr21_5901411     HPrz    G    A        1      2        2 
  21   chr21_5901411     ZBoe    G    A        0      0        2 
  21   chr21_5901411     ZGre    G    A        0      0        2 
  21   chr21_5901411     ZHar    G    A        0      0        2 
  21   chr21_5901411   Sample    G    A        1      2        2 
  21   chr21_5904643     AAsi    A    G        0      0        2 
  21   chr21_5904643     AKia    A    G        0      0        2 
  21   chr21_5904643     AOna    A    G        0      0        2 
  21   chr21_5904643     ASom    A    G        0      0        2 
  21   chr21_5904643     HCab    A    G        1      2        2 
  21   chr21_5904643     HPrz    A    G        1      2        2 
  21   chr21_5904643     ZBoe    A    G        0      0        2 
  21   chr21_5904643     ZGre    A    G        0      0        2 
  21   chr21_5904643     ZHar    A    G        0      0        2 
  21   chr21_5904643   Sample    A    G        1      2        2 
  21   chr21_5904932     AAsi    A    G        0      0        2 
  21   chr21_5904932     AKia    A    G        1      2        2 
  21   chr21_5904932     AOna    A    G        1      2        2 
  21   chr21_5904932     ASom    A    G        0      0        2 
  21   chr21_5904932     HCab    A    G        0      0        2 
  21   chr21_5904932     HPrz    A    G        0      0        2 
  21   chr21_5904932     ZBoe    A    G        0      0        2 
  21   chr21_5904932     ZGre    A    G        0      0        2 
  21   chr21_5904932     ZHar    A    G        0      0        2 
  21   chr21_5904932   Sample    A    G        0      0        2 
  21   chr21_5906608     AAsi    T    C        0      0        2 
  21   chr21_5906608     AKia    T    C        1      2        2 
  21   chr21_5906608     AOna    T    C        1      2        2 
  21   chr21_5906608     ASom    T    C        0      0        2 
  21   chr21_5906608     HCab    T    C        0      0        2 
  21   chr21_5906608     HPrz    T    C        0      0        2 
  21   chr21_5906608     ZBoe    T    C        0      0        2 
  21   chr21_5906608     ZGre    T    C        0      0        2 
  21   chr21_5906608     ZHar    T    C        0      0        2 
  21   chr21_5906608   Sample    T    C        0      0        2 
  21   chr21_5909994     AAsi    G    A        0      0        2 
  21   chr21_5909994     AKia    G    A        0      0        2 
  21   chr21_5909994     AOna    G    A        0      0        2 
  21   chr21_5909994     ASom    G    A        0      0        2 
  21   chr21_5909994     HCab    G    A        1      2        2 
  21   chr21_5909994     HPrz    G    A        1      2        2 
  21   chr21_5909994     ZBoe    G    A        0      0        2 
  21   chr21_5909994     ZGre    G    A        0      0        2 
  21   chr21_5909994     ZHar    G    A        0      0        2 
  21   chr21_5909994   Sample    G    A        1      2        2 
  21   chr21_5910570     AAsi    C    T        0      0        2 
  21   chr21_5910570     AKia    C    T        0      0        2 
  21   chr21_5910570     AOna    C    T        0      0        2 
  21   chr21_5910570     ASom    C    T        0      0        2 
  21   chr21_5910570     HCab    C    T        0      0        2 
  21   chr21_5910570     HPrz    C    T        0      0        2 
  21   chr21_5910570     ZBoe    C    T        0      0        2 
  21   chr21_5910570     ZGre    C    T      0.5      1        2 
  21   chr21_5910570     ZHar    C    T        0      0        2 
  21   chr21_5910570   Sample    C    T        0      0        2 
  21   chr21_5921017     AAsi    T    C        0      0        2 
  21   chr21_5921017     AKia    T    C        0      0        2 
  21   chr21_5921017     AOna    T    C      0.5      1        2 
  21   chr21_5921017     ASom    T    C        0      0        2 
  21   chr21_5921017     HCab    T    C        0      0        2 
  21   chr21_5921017     HPrz    T    C        0      0        2 
  21   chr21_5921017     ZBoe    T    C        0      0        2 
  21   chr21_5921017     ZGre    T    C        0      0        2 
  21   chr21_5921017     ZHar    T    C        0      0        2 
  21   chr21_5921017   Sample    T    C        1      2        2 
  21   chr21_5922127     AAsi    A    G        0      0        2 
  21   chr21_5922127     AKia    A    G        0      0        2 
  21   chr21_5922127     AOna    A    G        0      0        2 
  21   chr21_5922127     ASom    A    G        0      0        2 
  21   chr21_5922127     HCab    A    G        0      0        2 
  21   chr21_5922127     HPrz    A    G        0      0        2 
  21   chr21_5922127     ZBoe    A    G        0      0        2 
  21   chr21_5922127     ZGre    A    G      0.5      1        2 
  21   chr21_5922127     ZHar    A    G        0      0        2 
  21   chr21_5922127   Sample    A    G        0      0        2 
  21   chr21_5922576     AAsi    T    C        0      0        2 
  21   chr21_5922576     AKia    T    C        0      0        2 
  21   chr21_5922576     AOna    T    C        0      0        2 
  21   chr21_5922576     ASom    T    C        0      0        2 
  21   chr21_5922576     HCab    T    C        1      2        2 
  21   chr21_5922576     HPrz    T    C        1      2        2 
  21   chr21_5922576     ZBoe    T    C        0      0        2 
  21   chr21_5922576     ZGre    T    C        0      0        2 
  21   chr21_5922576     ZHar    T    C        0      0        2 
  21   chr21_5922576   Sample    T    C        1      2        2 
  21   chr21_5926594     AAsi    G    T        0      0        2 
  21   chr21_5926594     AKia    G    T        0      0        2 
  21   chr21_5926594     AOna    G    T        0      0        2 
  21   chr21_5926594     ASom    G    T        1      2        2 
  21   chr21_5926594     HCab    G    T        0      0        2 
  21   chr21_5926594     HPrz    G    T        0      0        2 
  21   chr21_5926594     ZBoe    G    T        0      0        2 
  21   chr21_5926594     ZGre    G    T        0      0        2 
  21   chr21_5926594     ZHar    G    T        0      0        2 
  21   chr21_5926594   Sample    G    T        0      0        2 
  21   chr21_5928060     AAsi    T    C        0      0        2 
  21   chr21_5928060     AKia    T    C        0      0        2 
  21   chr21_5928060     AOna    T    C        0      0        2 
  21   chr21_5928060     ASom    T    C        0      0        2 
  21   chr21_5928060     HCab    T    C        1      2        2 
  21   chr21_5928060     HPrz    T    C        1      2        2 
  21   chr21_5928060     ZBoe    T    C        0      0        2 
  21   chr21_5928060     ZGre    T    C        0      0        2 
  21   chr21_5928060     ZHar    T    C        0      0        2 
  21   chr21_5928060   Sample    T    C        1      2        2 
  21   chr21_5929268     AAsi    G    A        1      2        2 
  21   chr21_5929268     AKia    G    A        1      2        2 
  21   chr21_5929268     AOna    G    A        1      2        2 
  21   chr21_5929268     ASom    G    A        1      2        2 
  21   chr21_5929268     HCab    G    A        0      0        2 
  21   chr21_5929268     HPrz    G    A        0      0        2 
  21   chr21_5929268     ZBoe    G    A        0      0        2 
  21   chr21_5929268     ZGre    G    A        0      0        2 
  21   chr21_5929268     ZHar    G    A        0      0        2 
  21   chr21_5929268   Sample    G    A        0      0        2 
  21   chr21_5929743     AAsi    T    G        0      0        2 
  21   chr21_5929743     AKia    T    G        0      0        2 
  21   chr21_5929743     AOna    T    G        0      0        2 
  21   chr21_5929743     ASom    T    G        0      0        2 
  21   chr21_5929743     HCab    T    G        0      0        2 
  21   chr21_5929743     HPrz    T    G      0.5      1        2 
  21   chr21_5929743     ZBoe    T    G        0      0        2 
  21   chr21_5929743     ZGre    T    G        0      0        2 
  21   chr21_5929743     ZHar    T    G        0      0        2 
  21   chr21_5929743   Sample    T    G        0      0        2 
  21   chr21_5932707     AAsi    A    T        0      0        2 
  21   chr21_5932707     AKia    A    T        0      0        2 
  21   chr21_5932707     AOna    A    T        0      0        2 
  21   chr21_5932707     ASom    A    T        0      0        2 
  21   chr21_5932707     HCab    A    T        0      0        2 
  21   chr21_5932707     HPrz    A    T        0      0        2 
  21   chr21_5932707     ZBoe    A    T        0      0        2 
  21   chr21_5932707     ZGre    A    T        0      0        2 
  21   chr21_5932707     ZHar    A    T        1      2        2 
  21   chr21_5932707   Sample    A    T        0      0        2 
  21   chr21_5937309     AAsi    G    A        0      0        2 
  21   chr21_5937309     AKia    G    A        0      0        2 
  21   chr21_5937309     AOna    G    A        0      0        2 
  21   chr21_5937309     ASom    G    A        0      0        2 
  21   chr21_5937309     HCab    G    A        1      2        2 
  21   chr21_5937309     HPrz    G    A        1      2        2 
  21   chr21_5937309     ZBoe    G    A        0      0        2 
  21   chr21_5937309     ZGre    G    A        0      0        2 
  21   chr21_5937309     ZHar    G    A        0      0        2 
  21   chr21_5937309   Sample    G    A        1      2        2 
  21   chr21_5945061     AAsi    G    C        0      0        2 
  21   chr21_5945061     AKia    G    C        0      0        2 
  21   chr21_5945061     AOna    G    C        0      0        2 
  21   chr21_5945061     ASom    G    C        0      0        2 
  21   chr21_5945061     HCab    G    C        1      2        2 
  21   chr21_5945061     HPrz    G    C        1      2        2 
  21   chr21_5945061     ZBoe    G    C        0      0        2 
  21   chr21_5945061     ZGre    G    C        0      0        2 
  21   chr21_5945061     ZHar    G    C        0      0        2 
  21   chr21_5945061   Sample    G    C        1      2        2 
  21   chr21_5946104     AAsi    A    G      0.5      1        2 
  21   chr21_5946104     AKia    A    G        0      0        2 
  21   chr21_5946104     AOna    A    G        0      0        2 
  21   chr21_5946104     ASom    A    G        0      0        2 
  21   chr21_5946104     HCab    A    G        0      0        2 
  21   chr21_5946104     HPrz    A    G        0      0        2 
  21   chr21_5946104     ZBoe    A    G        0      0        2 
  21   chr21_5946104     ZGre    A    G        0      0        2 
  21   chr21_5946104     ZHar    A    G        0      0        2 
  21   chr21_5946104   Sample    A    G        0      0        2 
  21   chr21_5948524     AAsi    A    G      0.5      1        2 
  21   chr21_5948524     AKia    A    G        0      0        2 
  21   chr21_5948524     AOna    A    G        0      0        2 
  21   chr21_5948524     ASom    A    G        0      0        2 
  21   chr21_5948524     HCab    A    G        0      0        2 
  21   chr21_5948524     HPrz    A    G        0      0        2 
  21   chr21_5948524     ZBoe    A    G        0      0        2 
  21   chr21_5948524     ZGre    A    G        0      0        2 
  21   chr21_5948524     ZHar    A    G        0      0        2 
  21   chr21_5948524   Sample    A    G        0      0        2 
  21   chr21_5951175     AAsi    A    T        0      0        2 
  21   chr21_5951175     AKia    A    T        0      0        2 
  21   chr21_5951175     AOna    A    T      0.5      1        2 
  21   chr21_5951175     ASom    A    T        0      0        2 
  21   chr21_5951175     HCab    A    T        0      0        2 
  21   chr21_5951175     HPrz    A    T        0      0        2 
  21   chr21_5951175     ZBoe    A    T        0      0        2 
  21   chr21_5951175     ZGre    A    T        0      0        2 
  21   chr21_5951175     ZHar    A    T        0      0        2 
  21   chr21_5951175   Sample    A    T        0      0        2 
  21   chr21_5956039     AAsi    A    G        0      0        2 
  21   chr21_5956039     AKia    A    G        0      0        2 
  21   chr21_5956039     AOna    A    G        0      0        2 
  21   chr21_5956039     ASom    A    G        0      0        2 
  21   chr21_5956039     HCab    A    G        1      2        2 
  21   chr21_5956039     HPrz    A    G        1      2        2 
  21   chr21_5956039     ZBoe    A    G        0      0        2 
  21   chr21_5956039     ZGre    A    G        0      0        2 
  21   chr21_5956039     ZHar    A    G        0      0        2 
  21   chr21_5956039   Sample    A    G        1      2        2 
  21   chr21_5956172     AAsi    A    C        0      0        2 
  21   chr21_5956172     AKia    A    C        1      2        2 
  21   chr21_5956172     AOna    A    C        0      0        2 
  21   chr21_5956172     ASom    A    C        0      0        2 
  21   chr21_5956172     HCab    A    C        0      0        2 
  21   chr21_5956172     HPrz    A    C        0      0        2 
  21   chr21_5956172     ZBoe    A    C        0      0        2 
  21   chr21_5956172     ZGre    A    C        0      0        2 
  21   chr21_5956172     ZHar    A    C        0      0        2 
  21   chr21_5956172   Sample    A    C        0      0        2 
  21   chr21_5964712     AAsi    G    C        1      2        2 
  21   chr21_5964712     AKia    G    C        0      0        2 
  21   chr21_5964712     AOna    G    C        0      0        2 
  21   chr21_5964712     ASom    G    C        1      2        2 
  21   chr21_5964712     HCab    G    C        0      0        2 
  21   chr21_5964712     HPrz    G    C        0      0        2 
  21   chr21_5964712     ZBoe    G    C        0      0        2 
  21   chr21_5964712     ZGre    G    C        0      0        2 
  21   chr21_5964712     ZHar    G    C        0      0        2 
  21   chr21_5964712   Sample    G    C        0      0        2 
  21   chr21_5981963     AAsi    C    T        0      0        2 
  21   chr21_5981963     AKia    C    T        0      0        2 
  21   chr21_5981963     AOna    C    T        0      0        2 
  21   chr21_5981963     ASom    C    T        0      0        2 
  21   chr21_5981963     HCab    C    T        0      0        2 
  21   chr21_5981963     HPrz    C    T        0      0        2 
  21   chr21_5981963     ZBoe    C    T      0.5      1        2 
  21   chr21_5981963     ZGre    C    T        0      0        2 
  21   chr21_5981963     ZHar    C    T        0      0        2 
  21   chr21_5981963   Sample    C    T        0      0        2 
  21   chr21_5986724     AAsi    A    G        1      2        2 
  21   chr21_5986724     AKia    A    G        0      0        2 
  21   chr21_5986724     AOna    A    G        0      0        2 
  21   chr21_5986724     ASom    A    G        1      2        2 
  21   chr21_5986724     HCab    A    G        1      2        2 
  21   chr21_5986724     HPrz    A    G        1      2        2 
  21   chr21_5986724     ZBoe    A    G        0      0        2 
  21   chr21_5986724     ZGre    A    G        0      0        2 
  21   chr21_5986724     ZHar    A    G        0      0        2 
  21   chr21_5986724   Sample    A    G        1      2        2 
  21   chr21_5987661     AAsi    A    T        0      0        2 
  21   chr21_5987661     AKia    A    T        0      0        2 
  21   chr21_5987661     AOna    A    T        0      0        2 
  21   chr21_5987661     ASom    A    T        0      0        2 
  21   chr21_5987661     HCab    A    T        0      0        2 
  21   chr21_5987661     HPrz    A    T      0.5      1        2 
  21   chr21_5987661     ZBoe    A    T        0      0        2 
  21   chr21_5987661     ZGre    A    T        0      0        2 
  21   chr21_5987661     ZHar    A    T        0      0        2 
  21   chr21_5987661   Sample    A    T        0      0        2 
  21   chr21_5989605     AAsi    T    C        0      0        2 
  21   chr21_5989605     AKia    T    C        0      0        2 
  21   chr21_5989605     AOna    T    C      0.5      1        2 
  21   chr21_5989605     ASom    T    C        0      0        2 
  21   chr21_5989605     HCab    T    C        0      0        2 
  21   chr21_5989605     HPrz    T    C        0      0        2 
  21   chr21_5989605     ZBoe    T    C        0      0        2 
  21   chr21_5989605     ZGre    T    C        0      0        2 
  21   chr21_5989605     ZHar    T    C        0      0        2 
  21   chr21_5989605   Sample    T    C        0      0        2 
  21   chr21_5993698     AAsi    A    G        0      0        2 
  21   chr21_5993698     AKia    A    G        0      0        2 
  21   chr21_5993698     AOna    A    G        0      0        2 
  21   chr21_5993698     ASom    A    G        0      0        2 
  21   chr21_5993698     HCab    A    G        0      0        2 
  21   chr21_5993698     HPrz    A    G        0      0        2 
  21   chr21_5993698     ZBoe    A    G        1      2        2 
  21   chr21_5993698     ZGre    A    G        0      0        2 
  21   chr21_5993698     ZHar    A    G        0      0        2 
  21   chr21_5993698   Sample    A    G        0      0        2 
  21   chr21_5996727     AAsi    A    G        0      0        2 
  21   chr21_5996727     AKia    A    G        0      0        2 
  21   chr21_5996727     AOna    A    G        0      0        2 
  21   chr21_5996727     ASom    A    G        0      0        2 
  21   chr21_5996727     HCab    A    G        0      0        2 
  21   chr21_5996727     HPrz    A    G      0.5      1        2 
  21   chr21_5996727     ZBoe    A    G        0      0        2 
  21   chr21_5996727     ZGre    A    G        0      0        2 
  21   chr21_5996727     ZHar    A    G        0      0        2 
  21   chr21_5996727   Sample    A    G        0      0        2 
  21   chr21_5997753     AAsi    G    T        0      0        2 
  21   chr21_5997753     AKia    G    T      0.5      1        2 
  21   chr21_5997753     AOna    G    T        0      0        2 
  21   chr21_5997753     ASom    G    T        0      0        2 
  21   chr21_5997753     HCab    G    T        0      0        2 
  21   chr21_5997753     HPrz    G    T        0      0        2 
  21   chr21_5997753     ZBoe    G    T        0      0        2 
  21   chr21_5997753     ZGre    G    T        0      0        2 
  21   chr21_5997753     ZHar    G    T        0      0        2 
  21   chr21_5997753   Sample    G    T        0      0        2 
  21   chr21_6004067     AAsi    C    T        1      2        2 
  21   chr21_6004067     AKia    C    T        0      0        2 
  21   chr21_6004067     AOna    C    T        0      0        2 
  21   chr21_6004067     ASom    C    T        1      2        2 
  21   chr21_6004067     HCab    C    T        0      0        2 
  21   chr21_6004067     HPrz    C    T        0      0        2 
  21   chr21_6004067     ZBoe    C    T        1      2        2 
  21   chr21_6004067     ZGre    C    T        1      2        2 
  21   chr21_6004067     ZHar    C    T        1      2        2 
  21   chr21_6004067   Sample    C    T        0      0        2 
  21   chr21_6019191     AAsi    C    A        0      0        2 
  21   chr21_6019191     AKia    C    A        1      2        2 
  21   chr21_6019191     AOna    C    A        1      2        2 
  21   chr21_6019191     ASom    C    A        0      0        2 
  21   chr21_6019191     HCab    C    A        0      0        2 
  21   chr21_6019191     HPrz    C    A        0      0        2 
  21   chr21_6019191     ZBoe    C    A        0      0        2 
  21   chr21_6019191     ZGre    C    A        0      0        2 
  21   chr21_6019191     ZHar    C    A        0      0        2 
  21   chr21_6019191   Sample    C    A        0      0        2 
  21   chr21_6023539     AAsi    T    C        0      0        2 
  21   chr21_6023539     AKia    T    C        0      0        2 
  21   chr21_6023539     AOna    T    C        0      0        2 
  21   chr21_6023539     ASom    T    C        0      0        2 
  21   chr21_6023539     HCab    T    C        1      2        2 
  21   chr21_6023539     HPrz    T    C        1      2        2 
  21   chr21_6023539     ZBoe    T    C        0      0        2 
  21   chr21_6023539     ZGre    T    C        0      0        2 
  21   chr21_6023539     ZHar    T    C        0      0        2 
  21   chr21_6023539   Sample    T    C        1      2        2 
  21   chr21_6024865     AAsi    G    A        0      0        2 
  21   chr21_6024865     AKia    G    A        0      0        2 
  21   chr21_6024865     AOna    G    A        0      0        2 
  21   chr21_6024865     ASom    G    A        0      0        2 
  21   chr21_6024865     HCab    G    A        0      0        2 
  21   chr21_6024865     HPrz    G    A        0      0        2 
  21   chr21_6024865     ZBoe    G    A        1      2        2 
  21   chr21_6024865     ZGre    G    A        0      0        2 
  21   chr21_6024865     ZHar    G    A        0      0        2 
  21   chr21_6024865   Sample    G    A        0      0        2 
  21   chr21_6025814     AAsi    T    C        0      0        2 
  21   chr21_6025814     AKia    T    C        0      0        2 
  21   chr21_6025814     AOna    T    C      0.5      1        2 
  21   chr21_6025814     ASom    T    C        0      0        2 
  21   chr21_6025814     HCab    T    C        0      0        2 
  21   chr21_6025814     HPrz    T    C        0      0        2 
  21   chr21_6025814     ZBoe    T    C        0      0        2 
  21   chr21_6025814     ZGre    T    C        0      0        2 
  21   chr21_6025814     ZHar    T    C        0      0        2 
  21   chr21_6025814   Sample    T    C        0      0        2 
  21   chr21_6026927     AAsi    T    C        0      0        2 
  21   chr21_6026927     AKia    T    C        0      0        2 
  21   chr21_6026927     AOna    T    C        0      0        2 
  21   chr21_6026927     ASom    T    C        0      0        2 
  21   chr21_6026927     HCab    T    C      0.5      1        2 
  21   chr21_6026927     HPrz    T    C        0      0        2 
  21   chr21_6026927     ZBoe    T    C        0      0        2 
  21   chr21_6026927     ZGre    T    C        0      0        2 
  21   chr21_6026927     ZHar    T    C        0      0        2 
  21   chr21_6026927   Sample    T    C        0      0        2 
  21   chr21_6028874     AAsi    A    G        0      0        2 
  21   chr21_6028874     AKia    A    G        0      0        2 
  21   chr21_6028874     AOna    A    G      0.5      1        2 
  21   chr21_6028874     ASom    A    G        0      0        2 
  21   chr21_6028874     HCab    A    G        0      0        2 
  21   chr21_6028874     HPrz    A    G        0      0        2 
  21   chr21_6028874     ZBoe    A    G        0      0        2 
  21   chr21_6028874     ZGre    A    G        0      0        2 
  21   chr21_6028874     ZHar    A    G        0      0        2 
  21   chr21_6028874   Sample    A    G        0      0        2 
  21   chr21_6029046     AAsi    T    G        0      0        2 
  21   chr21_6029046     AKia    T    G        0      0        2 
  21   chr21_6029046     AOna    T    G        0      0        2 
  21   chr21_6029046     ASom    T    G        0      0        2 
  21   chr21_6029046     HCab    T    G        0      0        2 
  21   chr21_6029046     HPrz    T    G        0      0        2 
  21   chr21_6029046     ZBoe    T    G        0      0        2 
  21   chr21_6029046     ZGre    T    G        1      2        2 
  21   chr21_6029046     ZHar    T    G        0      0        2 
  21   chr21_6029046   Sample    T    G        0      0        2 
  21   chr21_6029992     AAsi    C    T        0      0        2 
  21   chr21_6029992     AKia    C    T        0      0        2 
  21   chr21_6029992     AOna    C    T        0      0        2 
  21   chr21_6029992     ASom    C    T        0      0        2 
  21   chr21_6029992     HCab    C    T        0      0        2 
  21   chr21_6029992     HPrz    C    T        0      0        2 
  21   chr21_6029992     ZBoe    C    T        1      2        2 
  21   chr21_6029992     ZGre    C    T        0      0        2 
  21   chr21_6029992     ZHar    C    T        0      0        2 
  21   chr21_6029992   Sample    C    T        0      0        2 
  21   chr21_6031849     AAsi    A    C        0      0        2 
  21   chr21_6031849     AKia    A    C        0      0        2 
  21   chr21_6031849     AOna    A    C      0.5      1        2 
  21   chr21_6031849     ASom    A    C        0      0        2 
  21   chr21_6031849     HCab    A    C        0      0        2 
  21   chr21_6031849     HPrz    A    C        0      0        2 
  21   chr21_6031849     ZBoe    A    C        0      0        2 
  21   chr21_6031849     ZGre    A    C        0      0        2 
  21   chr21_6031849     ZHar    A    C        0      0        2 
  21   chr21_6031849   Sample    A    C        0      0        2 
  21   chr21_6032331     AAsi    T    C        0      0        2 
  21   chr21_6032331     AKia    T    C        0      0        2 
  21   chr21_6032331     AOna    T    C        0      0        2 
  21   chr21_6032331     ASom    T    C        0      0        2 
  21   chr21_6032331     HCab    T    C        1      2        2 
  21   chr21_6032331     HPrz    T    C        1      2        2 
  21   chr21_6032331     ZBoe    T    C        0      0        2 
  21   chr21_6032331     ZGre    T    C        0      0        2 
  21   chr21_6032331     ZHar    T    C        0      0        2 
  21   chr21_6032331   Sample    T    C        1      2        2 
  21   chr21_6034069     AAsi    C    A        0      0        2 
  21   chr21_6034069     AKia    C    A        1      2        2 
  21   chr21_6034069     AOna    C    A        0      0        2 
  21   chr21_6034069     ASom    C    A        0      0        2 
  21   chr21_6034069     HCab    C    A        0      0        2 
  21   chr21_6034069     HPrz    C    A        0      0        2 
  21   chr21_6034069     ZBoe    C    A        0      0        2 
  21   chr21_6034069     ZGre    C    A        0      0        2 
  21   chr21_6034069     ZHar    C    A        0      0        2 
  21   chr21_6034069   Sample    C    A        0      0        2 
  21   chr21_6035440     AAsi    C    T        0      0        2 
  21   chr21_6035440     AKia    C    T        0      0        2 
  21   chr21_6035440     AOna    C    T        0      0        2 
  21   chr21_6035440     ASom    C    T        0      0        2 
  21   chr21_6035440     HCab    C    T        1      2        2 
  21   chr21_6035440     HPrz    C    T        1      2        2 
  21   chr21_6035440     ZBoe    C    T        0      0        2 
  21   chr21_6035440     ZGre    C    T        0      0        2 
  21   chr21_6035440     ZHar    C    T        0      0        2 
  21   chr21_6035440   Sample    C    T        1      2        2 
  21   chr21_6037029     AAsi    C    G        0      0        2 
  21   chr21_6037029     AKia    C    G        1      2        2 
  21   chr21_6037029     AOna    C    G        0      0        2 
  21   chr21_6037029     ASom    C    G        0      0        2 
  21   chr21_6037029     HCab    C    G        0      0        2 
  21   chr21_6037029     HPrz    C    G        0      0        2 
  21   chr21_6037029     ZBoe    C    G        0      0        2 
  21   chr21_6037029     ZGre    C    G        0      0        2 
  21   chr21_6037029     ZHar    C    G        0      0        2 
  21   chr21_6037029   Sample    C    G        0      0        2 
  21   chr21_6039611     AAsi    C    T        0      0        2 
  21   chr21_6039611     AKia    C    T        0      0        2 
  21   chr21_6039611     AOna    C    T        0      0        2 
  21   chr21_6039611     ASom    C    T        0      0        2 
  21   chr21_6039611     HCab    C    T        0      0        2 
  21   chr21_6039611     HPrz    C    T      0.5      1        2 
  21   chr21_6039611     ZBoe    C    T        0      0        2 
  21   chr21_6039611     ZGre    C    T        0      0        2 
  21   chr21_6039611     ZHar    C    T        0      0        2 
  21   chr21_6039611   Sample    C    T        0      0        2 
  21   chr21_6042263     AAsi    C    T        0      0        2 
  21   chr21_6042263     AKia    C    T        0      0        2 
  21   chr21_6042263     AOna    C    T        0      0        2 
  21   chr21_6042263     ASom    C    T        0      0        2 
  21   chr21_6042263     HCab    C    T        1      2        2 
  21   chr21_6042263     HPrz    C    T        1      2        2 
  21   chr21_6042263     ZBoe    C    T        0      0        2 
  21   chr21_6042263     ZGre    C    T        0      0        2 
  21   chr21_6042263     ZHar    C    T        0      0        2 
  21   chr21_6042263   Sample    C    T        1      2        2 
  21   chr21_6051989     AAsi    A    G        0      0        2 
  21   chr21_6051989     AKia    A    G        0      0        2 
  21   chr21_6051989     AOna    A    G        0      0        2 
  21   chr21_6051989     ASom    A    G        0      0        2 
  21   chr21_6051989     HCab    A    G      0.5      1        2 
  21   chr21_6051989     HPrz    A    G        0      0        2 
  21   chr21_6051989     ZBoe    A    G        0      0        2 
  21   chr21_6051989     ZGre    A    G        0      0        2 
  21   chr21_6051989     ZHar    A    G        0      0        2 
  21   chr21_6051989   Sample    A    G        0      0        2 
  21   chr21_6054990     AAsi    G    A        0      0        2 
  21   chr21_6054990     AKia    G    A        0      0        2 
  21   chr21_6054990     AOna    G    A        0      0        2 
  21   chr21_6054990     ASom    G    A        0      0        2 
  21   chr21_6054990     HCab    G    A        1      2        2 
  21   chr21_6054990     HPrz    G    A        1      2        2 
  21   chr21_6054990     ZBoe    G    A        0      0        2 
  21   chr21_6054990     ZGre    G    A        0      0        2 
  21   chr21_6054990     ZHar    G    A        0      0        2 
  21   chr21_6054990   Sample    G    A        1      2        2 
  21   chr21_6055378     AAsi    A    T      0.5      1        2 
  21   chr21_6055378     AKia    A    T        0      0        2 
  21   chr21_6055378     AOna    A    T        0      0        2 
  21   chr21_6055378     ASom    A    T        0      0        2 
  21   chr21_6055378     HCab    A    T        0      0        2 
  21   chr21_6055378     HPrz    A    T        0      0        2 
  21   chr21_6055378     ZBoe    A    T        0      0        2 
  21   chr21_6055378     ZGre    A    T        0      0        2 
  21   chr21_6055378     ZHar    A    T        0      0        2 
  21   chr21_6055378   Sample    A    T        0      0        2 
  21   chr21_6063785     AAsi    A    G        0      0        2 
  21   chr21_6063785     AKia    A    G        0      0        2 
  21   chr21_6063785     AOna    A    G        0      0        2 
  21   chr21_6063785     ASom    A    G        0      0        2 
  21   chr21_6063785     HCab    A    G        0      0        2 
  21   chr21_6063785     HPrz    A    G        0      0        2 
  21   chr21_6063785     ZBoe    A    G        0      0        2 
  21   chr21_6063785     ZGre    A    G        1      2        2 
  21   chr21_6063785     ZHar    A    G        0      0        2 
  21   chr21_6063785   Sample    A    G        0      0        2 
  21   chr21_6065488     AAsi    G    A      0.5      1        2 
  21   chr21_6065488     AKia    G    A        0      0        2 
  21   chr21_6065488     AOna    G    A        0      0        2 
  21   chr21_6065488     ASom    G    A        0      0        2 
  21   chr21_6065488     HCab    G    A        0      0        2 
  21   chr21_6065488     HPrz    G    A        0      0        2 
  21   chr21_6065488     ZBoe    G    A        0      0        2 
  21   chr21_6065488     ZGre    G    A        0      0        2 
  21   chr21_6065488     ZHar    G    A        0      0        2 
  21   chr21_6065488   Sample    G    A        0      0        2 
  21   chr21_6067029     AAsi    T    C        0      0        2 
  21   chr21_6067029     AKia    T    C        0      0        2 
  21   chr21_6067029     AOna    T    C        0      0        2 
  21   chr21_6067029     ASom    T    C        1      2        2 
  21   chr21_6067029     HCab    T    C        0      0        2 
  21   chr21_6067029     HPrz    T    C        0      0        2 
  21   chr21_6067029     ZBoe    T    C        0      0        2 
  21   chr21_6067029     ZGre    T    C        0      0        2 
  21   chr21_6067029     ZHar    T    C        0      0        2 
  21   chr21_6067029   Sample    T    C        0      0        2 
  21   chr21_6076979     AAsi    T    C        0      0        2 
  21   chr21_6076979     AKia    T    C        1      2        2 
  21   chr21_6076979     AOna    T    C        0      0        2 
  21   chr21_6076979     ASom    T    C        0      0        2 
  21   chr21_6076979     HCab    T    C        0      0        2 
  21   chr21_6076979     HPrz    T    C      0.5      1        2 
  21   chr21_6076979     ZBoe    T    C        0      0        2 
  21   chr21_6076979     ZGre    T    C        0      0        2 
  21   chr21_6076979     ZHar    T    C        1      2        2 
  21   chr21_6076979   Sample    T    C        0      0        2 
  21   chr21_6084267     AAsi    G    A        0      0        2 
  21   chr21_6084267     AKia    G    A        0      0        2 
  21   chr21_6084267     AOna    G    A        0      0        2 
  21   chr21_6084267     ASom    G    A        0      0        2 
  21   chr21_6084267     HCab    G    A        1      2        2 
  21   chr21_6084267     HPrz    G    A        1      2        2 
  21   chr21_6084267     ZBoe    G    A        0      0        2 
  21   chr21_6084267     ZGre    G    A        0      0        2 
  21   chr21_6084267     ZHar    G    A        0      0        2 
  21   chr21_6084267   Sample    G    A        1      2        2 
  21   chr21_6086475     AAsi    C    T        0      0        2 
  21   chr21_6086475     AKia    C    T        0      0        2 
  21   chr21_6086475     AOna    C    T        0      0        2 
  21   chr21_6086475     ASom    C    T        0      0        2 
  21   chr21_6086475     HCab    C    T        1      2        2 
  21   chr21_6086475     HPrz    C    T        1      2        2 
  21   chr21_6086475     ZBoe    C    T        0      0        2 
  21   chr21_6086475     ZGre    C    T        0      0        2 
  21   chr21_6086475     ZHar    C    T        0      0        2 
  21   chr21_6086475   Sample    C    T        1      2        2 
  21   chr21_6086772     AAsi    G    T        0      0        2 
  21   chr21_6086772     AKia    G    T        0      0        2 
  21   chr21_6086772     AOna    G    T        0      0        2 
  21   chr21_6086772     ASom    G    T        0      0        2 
  21   chr21_6086772     HCab    G    T        1      2        2 
  21   chr21_6086772     HPrz    G    T        1      2        2 
  21   chr21_6086772     ZBoe    G    T        0      0        2 
  21   chr21_6086772     ZGre    G    T        0      0        2 
  21   chr21_6086772     ZHar    G    T        0      0        2 
  21   chr21_6086772   Sample    G    T        1      2        2 
  21   chr21_6086990     AAsi    A    G        0      0        2 
  21   chr21_6086990     AKia    A    G        0      0        2 
  21   chr21_6086990     AOna    A    G        0      0        2 
  21   chr21_6086990     ASom    A    G        0      0        2 
  21   chr21_6086990     HCab    A    G        1      2        2 
  21   chr21_6086990     HPrz    A    G        1      2        2 
  21   chr21_6086990     ZBoe    A    G        0      0        2 
  21   chr21_6086990     ZGre    A    G        0      0        2 
  21   chr21_6086990     ZHar    A    G        0      0        2 
  21   chr21_6086990   Sample    A    G        1      2        2 
  21   chr21_6087042     AAsi    C    A        0      0        2 
  21   chr21_6087042     AKia    C    A        0      0        2 
  21   chr21_6087042     AOna    C    A        0      0        2 
  21   chr21_6087042     ASom    C    A        1      2        2 
  21   chr21_6087042     HCab    C    A        0      0        2 
  21   chr21_6087042     HPrz    C    A        0      0        2 
  21   chr21_6087042     ZBoe    C    A        0      0        2 
  21   chr21_6087042     ZGre    C    A        0      0        2 
  21   chr21_6087042     ZHar    C    A        0      0        2 
  21   chr21_6087042   Sample    C    A        0      0        2 
  21   chr21_6090278     AAsi    G    A        0      0        2 
  21   chr21_6090278     AKia    G    A        1      2        2 
  21   chr21_6090278     AOna    G    A        1      2        2 
  21   chr21_6090278     ASom    G    A        0      0        2 
  21   chr21_6090278     HCab    G    A        0      0        2 
  21   chr21_6090278     HPrz    G    A        0      0        2 
  21   chr21_6090278     ZBoe    G    A        0      0        2 
  21   chr21_6090278     ZGre    G    A        0      0        2 
  21   chr21_6090278     ZHar    G    A        0      0        2 
  21   chr21_6090278   Sample    G    A        0      0        2 
  21   chr21_6097051     AAsi    G    A        0      0        2 
  21   chr21_6097051     AKia    G    A        0      0        2 
  21   chr21_6097051     AOna    G    A        0      0        2 
  21   chr21_6097051     ASom    G    A        1      2        2 
  21   chr21_6097051     HCab    G    A        0      0        2 
  21   chr21_6097051     HPrz    G    A        0      0        2 
  21   chr21_6097051     ZBoe    G    A        0      0        2 
  21   chr21_6097051     ZGre    G    A        0      0        2 
  21   chr21_6097051     ZHar    G    A        0      0        2 
  21   chr21_6097051   Sample    G    A        0      0        2 
  21   chr21_6097372     AAsi    T    C        0      0        2 
  21   chr21_6097372     AKia    T    C        0      0        2 
  21   chr21_6097372     AOna    T    C      0.5      1        2 
  21   chr21_6097372     ASom    T    C        0      0        2 
  21   chr21_6097372     HCab    T    C        0      0        2 
  21   chr21_6097372     HPrz    T    C        0      0        2 
  21   chr21_6097372     ZBoe    T    C        0      0        2 
  21   chr21_6097372     ZGre    T    C        0      0        2 
  21   chr21_6097372     ZHar    T    C        0      0        2 
  21   chr21_6097372   Sample    T    C        0      0        2 
  21   chr21_6100484     AAsi    G    C        0      0        2 
  21   chr21_6100484     AKia    G    C        0      0        2 
  21   chr21_6100484     AOna    G    C        1      2        2 
  21   chr21_6100484     ASom    G    C        0      0        2 
  21   chr21_6100484     HCab    G    C        0      0        2 
  21   chr21_6100484     HPrz    G    C        0      0        2 
  21   chr21_6100484     ZBoe    G    C        0      0        2 
  21   chr21_6100484     ZGre    G    C        0      0        2 
  21   chr21_6100484     ZHar    G    C        0      0        2 
  21   chr21_6100484   Sample    G    C        0      0        2 
  21   chr21_6113202     AAsi    T    C        0      0        2 
  21   chr21_6113202     AKia    T    C        0      0        2 
  21   chr21_6113202     AOna    T    C        0      0        2 
  21   chr21_6113202     ASom    T    C        0      0        2 
  21   chr21_6113202     HCab    T    C        0      0        2 
  21   chr21_6113202     HPrz    T    C        0      0        2 
  21   chr21_6113202     ZBoe    T    C        1      2        2 
  21   chr21_6113202     ZGre    T    C        0      0        2 
  21   chr21_6113202     ZHar    T    C        0      0        2 
  21   chr21_6113202   Sample    T    C        0      0        2 
  21   chr21_6123523     AAsi    G    A        0      0        2 
  21   chr21_6123523     AKia    G    A        0      0        2 
  21   chr21_6123523     AOna    G    A        0      0        2 
  21   chr21_6123523     ASom    G    A        0      0        2 
  21   chr21_6123523     HCab    G    A      0.5      1        2 
  21   chr21_6123523     HPrz    G    A        0      0        2 
  21   chr21_6123523     ZBoe    G    A        0      0        2 
  21   chr21_6123523     ZGre    G    A        0      0        2 
  21   chr21_6123523     ZHar    G    A        0      0        2 
  21   chr21_6123523   Sample    G    A        0      0        2 
  21   chr21_6142931     AAsi    G    A        0      0        2 
  21   chr21_6142931     AKia    G    A        0      0        2 
  21   chr21_6142931     AOna    G    A      0.5      1        2 
  21   chr21_6142931     ASom    G    A        0      0        2 
  21   chr21_6142931     HCab    G    A        0      0        2 
  21   chr21_6142931     HPrz    G    A        0      0        2 
  21   chr21_6142931     ZBoe    G    A        0      0        2 
  21   chr21_6142931     ZGre    G    A        0      0        2 
  21   chr21_6142931     ZHar    G    A        0      0        2 
  21   chr21_6142931   Sample    G    A        0      0        2 
  21   chr21_6143525     AAsi    G    A        0      0        2 
  21   chr21_6143525     AKia    G    A        1      2        2 
  21   chr21_6143525     AOna    G    A      0.5      1        2 
  21   chr21_6143525     ASom    G    A        0      0        2 
  21   chr21_6143525     HCab    G    A        0      0        2 
  21   chr21_6143525     HPrz    G    A        0      0        2 
  21   chr21_6143525     ZBoe    G    A        0      0        2 
  21   chr21_6143525     ZGre    G    A        0      0        2 
  21   chr21_6143525     ZHar    G    A        0      0        2 
  21   chr21_6143525   Sample    G    A        0      0        2 
  21   chr21_6144715     AAsi    A    G        0      0        2 
  21   chr21_6144715     AKia    A    G        0      0        2 
  21   chr21_6144715     AOna    A    G      0.5      1        2 
  21   chr21_6144715     ASom    A    G        0      0        2 
  21   chr21_6144715     HCab    A    G        0      0        2 
  21   chr21_6144715     HPrz    A    G        0      0        2 
  21   chr21_6144715     ZBoe    A    G        0      0        2 
  21   chr21_6144715     ZGre    A    G        0      0        2 
  21   chr21_6144715     ZHar    A    G        0      0        2 
  21   chr21_6144715   Sample    A    G        0      0        2 
  21   chr21_6146408     AAsi    G    A        0      0        2 
  21   chr21_6146408     AKia    G    A      0.5      1        2 
  21   chr21_6146408     AOna    G    A        0      0        2 
  21   chr21_6146408     ASom    G    A        0      0        2 
  21   chr21_6146408     HCab    G    A        0      0        2 
  21   chr21_6146408     HPrz    G    A        0      0        2 
  21   chr21_6146408     ZBoe    G    A        0      0        2 
  21   chr21_6146408     ZGre    G    A        0      0        2 
  21   chr21_6146408     ZHar    G    A        0      0        2 
  21   chr21_6146408   Sample    G    A        0      0        2 
  21   chr21_6147695     AAsi    C    T      0.5      1        2 
  21   chr21_6147695     AKia    C    T        0      0        2 
  21   chr21_6147695     AOna    C    T        0      0        2 
  21   chr21_6147695     ASom    C    T        1      2        2 
  21   chr21_6147695     HCab    C    T        0      0        2 
  21   chr21_6147695     HPrz    C    T        0      0        2 
  21   chr21_6147695     ZBoe    C    T        0      0        2 
  21   chr21_6147695     ZGre    C    T        0      0        2 
  21   chr21_6147695     ZHar    C    T        0      0        2 
  21   chr21_6147695   Sample    C    T        0      0        2 
  21   chr21_6156798     AAsi    G    A      0.5      1        2 
  21   chr21_6156798     AKia    G    A        0      0        2 
  21   chr21_6156798     AOna    G    A        0      0        2 
  21   chr21_6156798     ASom    G    A        0      0        2 
  21   chr21_6156798     HCab    G    A        0      0        2 
  21   chr21_6156798     HPrz    G    A        0      0        2 
  21   chr21_6156798     ZBoe    G    A        0      0        2 
  21   chr21_6156798     ZGre    G    A        0      0        2 
  21   chr21_6156798     ZHar    G    A        0      0        2 
  21   chr21_6156798   Sample    G    A        0      0        2 
  21   chr21_6157692     AAsi    A    G        0      0        2 
  21   chr21_6157692     AKia    A    G        0      0        2 
  21   chr21_6157692     AOna    A    G      0.5      1        2 
  21   chr21_6157692     ASom    A    G        0      0        2 
  21   chr21_6157692     HCab    A    G        0      0        2 
  21   chr21_6157692     HPrz    A    G        0      0        2 
  21   chr21_6157692     ZBoe    A    G        0      0        2 
  21   chr21_6157692     ZGre    A    G        0      0        2 
  21   chr21_6157692     ZHar    A    G        0      0        2 
  21   chr21_6157692   Sample    A    G        0      0        2 
  21   chr21_6159825     AAsi    C    A        1      2        2 
  21   chr21_6159825     AKia    C    A        0      0        2 
  21   chr21_6159825     AOna    C    A        0      0        2 
  21   chr21_6159825     ASom    C    A        1      2        2 
  21   chr21_6159825     HCab    C    A        0      0        2 
  21   chr21_6159825     HPrz    C    A        0      0        2 
  21   chr21_6159825     ZBoe    C    A        0      0        2 
  21   chr21_6159825     ZGre    C    A        0      0        2 
  21   chr21_6159825     ZHar    C    A        0      0        2 
  21   chr21_6159825   Sample    C    A        0      0        2 
  21   chr21_6160997     AAsi    T    C      0.5      1        2 
  21   chr21_6160997     AKia    T    C        0      0        2 
  21   chr21_6160997     AOna    T    C        0      0        2 
  21   chr21_6160997     ASom    T    C        0      0        2 
  21   chr21_6160997     HCab    T    C        0      0        2 
  21   chr21_6160997     HPrz    T    C        0      0        2 
  21   chr21_6160997     ZBoe    T    C        0      0        2 
  21   chr21_6160997     ZGre    T    C        0      0        2 
  21   chr21_6160997     ZHar    T    C        0      0        2 
  21   chr21_6160997   Sample    T    C        0      0        2 
  21   chr21_6169869     AAsi    C    G        0      0        2 
  21   chr21_6169869     AKia    C    G        0      0        2 
  21   chr21_6169869     AOna    C    G        0      0        2 
  21   chr21_6169869     ASom    C    G        0      0        2 
  21   chr21_6169869     HCab    C    G        0      0        2 
  21   chr21_6169869     HPrz    C    G      0.5      1        2 
  21   chr21_6169869     ZBoe    C    G        0      0        2 
  21   chr21_6169869     ZGre    C    G        0      0        2 
  21   chr21_6169869     ZHar    C    G        0      0        2 
  21   chr21_6169869   Sample    C    G        1      2        2 
  21   chr21_6172629     AAsi    T    A        0      0        2 
  21   chr21_6172629     AKia    T    A        0      0        2 
  21   chr21_6172629     AOna    T    A        0      0        2 
  21   chr21_6172629     ASom    T    A        0      0        2 
  21   chr21_6172629     HCab    T    A        0      0        2 
  21   chr21_6172629     HPrz    T    A        0      0        2 
  21   chr21_6172629     ZBoe    T    A      0.5      1        2 
  21   chr21_6172629     ZGre    T    A        0      0        2 
  21   chr21_6172629     ZHar    T    A        0      0        2 
  21   chr21_6172629   Sample    T    A        0      0        2 
  21   chr21_6174140     AAsi    A    G        0      0        2 
  21   chr21_6174140     AKia    A    G        0      0        2 
  21   chr21_6174140     AOna    A    G        0      0        2 
  21   chr21_6174140     ASom    A    G        0      0        2 
  21   chr21_6174140     HCab    A    G        0      0        2 
  21   chr21_6174140     HPrz    A    G        0      0        2 
  21   chr21_6174140     ZBoe    A    G        0      0        2 
  21   chr21_6174140     ZGre    A    G        1      2        2 
  21   chr21_6174140     ZHar    A    G        0      0        2 
  21   chr21_6174140   Sample    A    G        0      0        2 
  21   chr21_6177038     AAsi    A    G        0      0        2 
  21   chr21_6177038     AKia    A    G        0      0        2 
  21   chr21_6177038     AOna    A    G        0      0        2 
  21   chr21_6177038     ASom    A    G        0      0        2 
  21   chr21_6177038     HCab    A    G        0      0        2 
  21   chr21_6177038     HPrz    A    G        0      0        2 
  21   chr21_6177038     ZBoe    A    G      0.5      1        2 
  21   chr21_6177038     ZGre    A    G        0      0        2 
  21   chr21_6177038     ZHar    A    G        0      0        2 
  21   chr21_6177038   Sample    A    G        0      0        2 
  21   chr21_6180752     AAsi    C    T        0      0        2 
  21   chr21_6180752     AKia    C    T        0      0        2 
  21   chr21_6180752     AOna    C    T        0      0        2 
  21   chr21_6180752     ASom    C    T        0      0        2 
  21   chr21_6180752     HCab    C    T        0      0        2 
  21   chr21_6180752     HPrz    C    T      0.5      1        2 
  21   chr21_6180752     ZBoe    C    T        0      0        2 
  21   chr21_6180752     ZGre    C    T        0      0        2 
  21   chr21_6180752     ZHar    C    T        0      0        2 
  21   chr21_6180752   Sample    C    T        0      0        2 
  21   chr21_6185616     AAsi    A    C        0      0        2 
  21   chr21_6185616     AKia    A    C        0      0        2 
  21   chr21_6185616     AOna    A    C        0      0        2 
  21   chr21_6185616     ASom    A    C        0      0        2 
  21   chr21_6185616     HCab    A    C        0      0        2 
  21   chr21_6185616     HPrz    A    C      0.5      1        2 
  21   chr21_6185616     ZBoe    A    C        0      0        2 
  21   chr21_6185616     ZGre    A    C        0      0        2 
  21   chr21_6185616     ZHar    A    C        0      0        2 
  21   chr21_6185616   Sample    A    C        0      0        2 
  21   chr21_6192730     AAsi    A    C        0      0        2 
  21   chr21_6192730     AKia    A    C        0      0        2 
  21   chr21_6192730     AOna    A    C        0      0        2 
  21   chr21_6192730     ASom    A    C        0      0        2 
  21   chr21_6192730     HCab    A    C        0      0        2 
  21   chr21_6192730     HPrz    A    C        0      0        2 
  21   chr21_6192730     ZBoe    A    C        0      0        2 
  21   chr21_6192730     ZGre    A    C        0      0        2 
  21   chr21_6192730     ZHar    A    C      0.5      1        2 
  21   chr21_6192730   Sample    A    C        0      0        2 
  21   chr21_6193153     AAsi    T    C        0      0        2 
  21   chr21_6193153     AKia    T    C        0      0        2 
  21   chr21_6193153     AOna    T    C        0      0        2 
  21   chr21_6193153     ASom    T    C        0      0        2 
  21   chr21_6193153     HCab    T    C        0      0        2 
  21   chr21_6193153     HPrz    T    C      0.5      1        2 
  21   chr21_6193153     ZBoe    T    C      0.5      1        2 
  21   chr21_6193153     ZGre    T    C        0      0        2 
  21   chr21_6193153     ZHar    T    C        0      0        2 
  21   chr21_6193153   Sample    T    C        0      0        2 
  21   chr21_6194204     AAsi    T    C        0      0        2 
  21   chr21_6194204     AKia    T    C        0      0        2 
  21   chr21_6194204     AOna    T    C      0.5      1        2 
  21   chr21_6194204     ASom    T    C        0      0        2 
  21   chr21_6194204     HCab    T    C        0      0        2 
  21   chr21_6194204     HPrz    T    C        0      0        2 
  21   chr21_6194204     ZBoe    T    C        0      0        2 
  21   chr21_6194204     ZGre    T    C        0      0        2 
  21   chr21_6194204     ZHar    T    C        0      0        2 
  21   chr21_6194204   Sample    T    C        0      0        2 
  21   chr21_6194500     AAsi    A    G        1      2        2 
  21   chr21_6194500     AKia    A    G        0      0        2 
  21   chr21_6194500     AOna    A    G        0      0        2 
  21   chr21_6194500     ASom    A    G        1      2        2 
  21   chr21_6194500     HCab    A    G        0      0        2 
  21   chr21_6194500     HPrz    A    G        0      0        2 
  21   chr21_6194500     ZBoe    A    G        0      0        2 
  21   chr21_6194500     ZGre    A    G        0      0        2 
  21   chr21_6194500     ZHar    A    G        0      0        2 
  21   chr21_6194500   Sample    A    G        0      0        2 
  21   chr21_6194984     AAsi    T    C        0      0        2 
  21   chr21_6194984     AKia    T    C        0      0        2 
  21   chr21_6194984     AOna    T    C        0      0        2 
  21   chr21_6194984     ASom    T    C        0      0        2 
  21   chr21_6194984     HCab    T    C        0      0        2 
  21   chr21_6194984     HPrz    T    C        0      0        2 
  21   chr21_6194984     ZBoe    T    C        0      0        2 
  21   chr21_6194984     ZGre    T    C        0      0        2 
  21   chr21_6194984     ZHar    T    C      0.5      1        2 
  21   chr21_6194984   Sample    T    C        0      0        2 
  21   chr21_6196532     AAsi    C    G        0      0        2 
  21   chr21_6196532     AKia    C    G        1      2        2 
  21   chr21_6196532     AOna    C    G        1      2        2 
  21   chr21_6196532     ASom    C    G        0      0        2 
  21   chr21_6196532     HCab    C    G        0      0        2 
  21   chr21_6196532     HPrz    C    G        0      0        2 
  21   chr21_6196532     ZBoe    C    G        0      0        2 
  21   chr21_6196532     ZGre    C    G        0      0        2 
  21   chr21_6196532     ZHar    C    G        0      0        2 
  21   chr21_6196532   Sample    C    G        0      0        2 
  21   chr21_6199525     AAsi    T    C        0      0        2 
  21   chr21_6199525     AKia    T    C        0      0        2 
  21   chr21_6199525     AOna    T    C        0      0        2 
  21   chr21_6199525     ASom    T    C        0      0        2 
  21   chr21_6199525     HCab    T    C        1      2        2 
  21   chr21_6199525     HPrz    T    C        1      2        2 
  21   chr21_6199525     ZBoe    T    C        0      0        2 
  21   chr21_6199525     ZGre    T    C        0      0        2 
  21   chr21_6199525     ZHar    T    C        0      0        2 
  21   chr21_6199525   Sample    T    C        1      2        2 
  21   chr21_6200608     AAsi    A    C        0      0        2 
  21   chr21_6200608     AKia    A    C        0      0        2 
  21   chr21_6200608     AOna    A    C        0      0        2 
  21   chr21_6200608     ASom    A    C        0      0        2 
  21   chr21_6200608     HCab    A    C        1      2        2 
  21   chr21_6200608     HPrz    A    C        1      2        2 
  21   chr21_6200608     ZBoe    A    C        0      0        2 
  21   chr21_6200608     ZGre    A    C        0      0        2 
  21   chr21_6200608     ZHar    A    C        0      0        2 
  21   chr21_6200608   Sample    A    C        1      2        2 
  21   chr21_6201891     AAsi    C    T        0      0        2 
  21   chr21_6201891     AKia    C    T        0      0        2 
  21   chr21_6201891     AOna    C    T        0      0        2 
  21   chr21_6201891     ASom    C    T        0      0        2 
  21   chr21_6201891     HCab    C    T        0      0        2 
  21   chr21_6201891     HPrz    C    T        0      0        2 
  21   chr21_6201891     ZBoe    C    T        1      2        2 
  21   chr21_6201891     ZGre    C    T        0      0        2 
  21   chr21_6201891     ZHar    C    T        0      0        2 
  21   chr21_6201891   Sample    C    T        0      0        2 
  21   chr21_6203172     AAsi    T    C        0      0        2 
  21   chr21_6203172     AKia    T    C        0      0        2 
  21   chr21_6203172     AOna    T    C      0.5      1        2 
  21   chr21_6203172     ASom    T    C        0      0        2 
  21   chr21_6203172     HCab    T    C        0      0        2 
  21   chr21_6203172     HPrz    T    C        0      0        2 
  21   chr21_6203172     ZBoe    T    C        0      0        2 
  21   chr21_6203172     ZGre    T    C        0      0        2 
  21   chr21_6203172     ZHar    T    C        0      0        2 
  21   chr21_6203172   Sample    T    C        0      0        2 
  21   chr21_6203264     AAsi    C    A        0      0        2 
  21   chr21_6203264     AKia    C    A        0      0        2 
  21   chr21_6203264     AOna    C    A        0      0        2 
  21   chr21_6203264     ASom    C    A        0      0        2 
  21   chr21_6203264     HCab    C    A        1      2        2 
  21   chr21_6203264     HPrz    C    A        1      2        2 
  21   chr21_6203264     ZBoe    C    A        0      0        2 
  21   chr21_6203264     ZGre    C    A        0      0        2 
  21   chr21_6203264     ZHar    C    A        0      0        2 
  21   chr21_6203264   Sample    C    A        1      2        2 
  21   chr21_6209095     AAsi    C    T        0      0        2 
  21   chr21_6209095     AKia    C    T        0      0        2 
  21   chr21_6209095     AOna    C    T        0      0        2 
  21   chr21_6209095     ASom    C    T        0      0        2 
  21   chr21_6209095     HCab    C    T        0      0        2 
  21   chr21_6209095     HPrz    C    T        0      0        2 
  21   chr21_6209095     ZBoe    C    T        0      0        2 
  21   chr21_6209095     ZGre    C    T        0      0        2 
  21   chr21_6209095     ZHar    C    T      0.5      1        2 
  21   chr21_6209095   Sample    C    T        0      0        2 
  21   chr21_6213746     AAsi    C    T        0      0        2 
  21   chr21_6213746     AKia    C    T        0      0        2 
  21   chr21_6213746     AOna    C    T        0      0        2 
  21   chr21_6213746     ASom    C    T        0      0        2 
  21   chr21_6213746     HCab    C    T      0.5      1        2 
  21   chr21_6213746     HPrz    C    T        0      0        2 
  21   chr21_6213746     ZBoe    C    T        0      0        2 
  21   chr21_6213746     ZGre    C    T        0      0        2 
  21   chr21_6213746     ZHar    C    T        0      0        2 
  21   chr21_6213746   Sample    C    T        0      0        2 
  21   chr21_6214693     AAsi    G    A        0      0        2 
  21   chr21_6214693     AKia    G    A        0      0        2 
  21   chr21_6214693     AOna    G    A        0      0        2 
  21   chr21_6214693     ASom    G    A        0      0        2 
  21   chr21_6214693     HCab    G    A        0      0        2 
  21   chr21_6214693     HPrz    G    A        0      0        2 
  21   chr21_6214693     ZBoe    G    A        1      2        2 
  21   chr21_6214693     ZGre    G    A        1      2        2 
  21   chr21_6214693     ZHar    G    A        0      0        2 
  21   chr21_6214693   Sample    G    A        0      0        2 
  21   chr21_6218028     AAsi    A    C        0      0        2 
  21   chr21_6218028     AKia    A    C        0      0        2 
  21   chr21_6218028     AOna    A    C      0.5      1        2 
  21   chr21_6218028     ASom    A    C        0      0        2 
  21   chr21_6218028     HCab    A    C        0      0        2 
  21   chr21_6218028     HPrz    A    C        0      0        2 
  21   chr21_6218028     ZBoe    A    C        0      0        2 
  21   chr21_6218028     ZGre    A    C        0      0        2 
  21   chr21_6218028     ZHar    A    C        0      0        2 
  21   chr21_6218028   Sample    A    C        0      0        2 
  21   chr21_6223215     AAsi    C    A        0      0        2 
  21   chr21_6223215     AKia    C    A        0      0        2 
  21   chr21_6223215     AOna    C    A        0      0        2 
  21   chr21_6223215     ASom    C    A        0      0        2 
  21   chr21_6223215     HCab    C    A        0      0        2 
  21   chr21_6223215     HPrz    C    A      0.5      1        2 
  21   chr21_6223215     ZBoe    C    A        0      0        2 
  21   chr21_6223215     ZGre    C    A        0      0        2 
  21   chr21_6223215     ZHar    C    A        0      0        2 
  21   chr21_6223215   Sample    C    A        1      2        2 
  21   chr21_6224770     AAsi    T    C        0      0        2 
  21   chr21_6224770     AKia    T    C        0      0        2 
  21   chr21_6224770     AOna    T    C        0      0        2 
  21   chr21_6224770     ASom    T    C        0      0        2 
  21   chr21_6224770     HCab    T    C        1      2        2 
  21   chr21_6224770     HPrz    T    C        1      2        2 
  21   chr21_6224770     ZBoe    T    C        0      0        2 
  21   chr21_6224770     ZGre    T    C        0      0        2 
  21   chr21_6224770     ZHar    T    C        0      0        2 
  21   chr21_6224770   Sample    T    C        1      2        2 
  21   chr21_6225228     AAsi    G    A        0      0        2 
  21   chr21_6225228     AKia    G    A        0      0        2 
  21   chr21_6225228     AOna    G    A        0      0        2 
  21   chr21_6225228     ASom    G    A        0      0        2 
  21   chr21_6225228     HCab    G    A      0.5      1        2 
  21   chr21_6225228     HPrz    G    A        0      0        2 
  21   chr21_6225228     ZBoe    G    A        0      0        2 
  21   chr21_6225228     ZGre    G    A        0      0        2 
  21   chr21_6225228     ZHar    G    A        0      0        2 
  21   chr21_6225228   Sample    G    A        0      0        2 
  21   chr21_6231807     AAsi    G    A        0      0        2 
  21   chr21_6231807     AKia    G    A        0      0        2 
  21   chr21_6231807     AOna    G    A        0      0        2 
  21   chr21_6231807     ASom    G    A        0      0        2 
  21   chr21_6231807     HCab    G    A        0      0        2 
  21   chr21_6231807     HPrz    G    A        0      0        2 
  21   chr21_6231807     ZBoe    G    A        0      0        2 
  21   chr21_6231807     ZGre    G    A        0      0        2 
  21   chr21_6231807     ZHar    G    A        1      2        2 
  21   chr21_6231807   Sample    G    A        0      0        2 
  21   chr21_6233971     AAsi    A    G        0      0        2 
  21   chr21_6233971     AKia    A    G        0      0        2 
  21   chr21_6233971     AOna    A    G        0      0        2 
  21   chr21_6233971     ASom    A    G        0      0        2 
  21   chr21_6233971     HCab    A    G        0      0        2 
  21   chr21_6233971     HPrz    A    G      0.5      1        2 
  21   chr21_6233971     ZBoe    A    G        0      0        2 
  21   chr21_6233971     ZGre    A    G        0      0        2 
  21   chr21_6233971     ZHar    A    G        0      0        2 
  21   chr21_6233971   Sample    A    G        0      0        2 
  21   chr21_6235772     AAsi    G    T        0      0        2 
  21   chr21_6235772     AKia    G    T        0      0        2 
  21   chr21_6235772     AOna    G    T        0      0        2 
  21   chr21_6235772     ASom    G    T        0      0        2 
  21   chr21_6235772     HCab    G    T        1      2        2 
  21   chr21_6235772     HPrz    G    T        1      2        2 
  21   chr21_6235772     ZBoe    G    T        0      0        2 
  21   chr21_6235772     ZGre    G    T        0      0        2 
  21   chr21_6235772     ZHar    G    T        0      0        2 
  21   chr21_6235772   Sample    G    T        1      2        2 
  21   chr21_6246895     AAsi    C    T        0      0        2 
  21   chr21_6246895     AKia    C    T        0      0        2 
  21   chr21_6246895     AOna    C    T        0      0        2 
  21   chr21_6246895     ASom    C    T        0      0        2 
  21   chr21_6246895     HCab    C    T        0      0        2 
  21   chr21_6246895     HPrz    C    T        0      0        2 
  21   chr21_6246895     ZBoe    C    T        0      0        2 
  21   chr21_6246895     ZGre    C    T        1      2        2 
  21   chr21_6246895     ZHar    C    T        0      0        2 
  21   chr21_6246895   Sample    C    T        0      0        2 
  21   chr21_6258533     AAsi    A    G        1      2        2 
  21   chr21_6258533     AKia    A    G        1      2        2 
  21   chr21_6258533     AOna    A    G        1      2        2 
  21   chr21_6258533     ASom    A    G        1      2        2 
  21   chr21_6258533     HCab    A    G        0      0        2 
  21   chr21_6258533     HPrz    A    G        0      0        2 
  21   chr21_6258533     ZBoe    A    G        0      0        2 
  21   chr21_6258533     ZGre    A    G        0      0        2 
  21   chr21_6258533     ZHar    A    G        0      0        2 
  21   chr21_6258533   Sample    A    G        0      0        2 
  21   chr21_6261616     AAsi    A    C        0      0        2 
  21   chr21_6261616     AKia    A    C        0      0        2 
  21   chr21_6261616     AOna    A    C        0      0        2 
  21   chr21_6261616     ASom    A    C        0      0        2 
  21   chr21_6261616     HCab    A    C        1      2        2 
  21   chr21_6261616     HPrz    A    C        1      2        2 
  21   chr21_6261616     ZBoe    A    C        0      0        2 
  21   chr21_6261616     ZGre    A    C        0      0        2 
  21   chr21_6261616     ZHar    A    C        0      0        2 
  21   chr21_6261616   Sample    A    C        1      2        2 
  21   chr21_6264970     AAsi    A    C        0      0        2 
  21   chr21_6264970     AKia    A    C        0      0        2 
  21   chr21_6264970     AOna    A    C        0      0        2 
  21   chr21_6264970     ASom    A    C        0      0        2 
  21   chr21_6264970     HCab    A    C        1      2        2 
  21   chr21_6264970     HPrz    A    C        1      2        2 
  21   chr21_6264970     ZBoe    A    C        0      0        2 
  21   chr21_6264970     ZGre    A    C        0      0        2 
  21   chr21_6264970     ZHar    A    C        0      0        2 
  21   chr21_6264970   Sample    A    C        1      2        2 
  21   chr21_6265418     AAsi    A    G        0      0        2 
  21   chr21_6265418     AKia    A    G        0      0        2 
  21   chr21_6265418     AOna    A    G        0      0        2 
  21   chr21_6265418     ASom    A    G        0      0        2 
  21   chr21_6265418     HCab    A    G        0      0        2 
  21   chr21_6265418     HPrz    A    G        0      0        2 
  21   chr21_6265418     ZBoe    A    G      0.5      1        2 
  21   chr21_6265418     ZGre    A    G        0      0        2 
  21   chr21_6265418     ZHar    A    G        0      0        2 
  21   chr21_6265418   Sample    A    G        0      0        2 
  21   chr21_6266646     AAsi    C    T        1      2        2 
  21   chr21_6266646     AKia    C    T        0      0        2 
  21   chr21_6266646     AOna    C    T        0      0        2 
  21   chr21_6266646     ASom    C    T        1      2        2 
  21   chr21_6266646     HCab    C    T        0      0        2 
  21   chr21_6266646     HPrz    C    T        0      0        2 
  21   chr21_6266646     ZBoe    C    T        0      0        2 
  21   chr21_6266646     ZGre    C    T        0      0        2 
  21   chr21_6266646     ZHar    C    T        0      0        2 
  21   chr21_6266646   Sample    C    T        0      0        2 
  21   chr21_6268694     AAsi    T    C        0      0        2 
  21   chr21_6268694     AKia    T    C        0      0        2 
  21   chr21_6268694     AOna    T    C        0      0        2 
  21   chr21_6268694     ASom    T    C        0      0        2 
  21   chr21_6268694     HCab    T    C        1      2        2 
  21   chr21_6268694     HPrz    T    C        1      2        2 
  21   chr21_6268694     ZBoe    T    C        0      0        2 
  21   chr21_6268694     ZGre    T    C        0      0        2 
  21   chr21_6268694     ZHar    T    C        0      0        2 
  21   chr21_6268694   Sample    T    C        1      2        2 
  21   chr21_6270418     AAsi    C    T        0      0        2 
  21   chr21_6270418     AKia    C    T        0      0        2 
  21   chr21_6270418     AOna    C    T        0      0        2 
  21   chr21_6270418     ASom    C    T        0      0        2 
  21   chr21_6270418     HCab    C    T        1      2        2 
  21   chr21_6270418     HPrz    C    T        1      2        2 
  21   chr21_6270418     ZBoe    C    T        0      0        2 
  21   chr21_6270418     ZGre    C    T        0      0        2 
  21   chr21_6270418     ZHar    C    T        0      0        2 
  21   chr21_6270418   Sample    C    T        1      2        2 
  21   chr21_6286104     AAsi    G    T        0      0        2 
  21   chr21_6286104     AKia    G    T        0      0        2 
  21   chr21_6286104     AOna    G    T        0      0        2 
  21   chr21_6286104     ASom    G    T        0      0        2 
  21   chr21_6286104     HCab    G    T        1      2        2 
  21   chr21_6286104     HPrz    G    T        1      2        2 
  21   chr21_6286104     ZBoe    G    T        0      0        2 
  21   chr21_6286104     ZGre    G    T        0      0        2 
  21   chr21_6286104     ZHar    G    T        0      0        2 
  21   chr21_6286104   Sample    G    T        1      2        2 
  21   chr21_6286344     AAsi    T    C        0      0        2 
  21   chr21_6286344     AKia    T    C        0      0        2 
  21   chr21_6286344     AOna    T    C        0      0        2 
  21   chr21_6286344     ASom    T    C        0      0        2 
  21   chr21_6286344     HCab    T    C        1      2        2 
  21   chr21_6286344     HPrz    T    C        1      2        2 
  21   chr21_6286344     ZBoe    T    C        0      0        2 
  21   chr21_6286344     ZGre    T    C        0      0        2 
  21   chr21_6286344     ZHar    T    C        0      0        2 
  21   chr21_6286344   Sample    T    C        1      2        2 
  21   chr21_6312545     AAsi    G    A        0      0        2 
  21   chr21_6312545     AKia    G    A        0      0        2 
  21   chr21_6312545     AOna    G    A        0      0        2 
  21   chr21_6312545     ASom    G    A        0      0        2 
  21   chr21_6312545     HCab    G    A        0      0        2 
  21   chr21_6312545     HPrz    G    A        0      0        2 
  21   chr21_6312545     ZBoe    G    A        0      0        2 
  21   chr21_6312545     ZGre    G    A        0      0        2 
  21   chr21_6312545     ZHar    G    A        1      2        2 
  21   chr21_6312545   Sample    G    A        0      0        2 
  21   chr21_6322494     AAsi    T    C        0      0        2 
  21   chr21_6322494     AKia    T    C        0      0        2 
  21   chr21_6322494     AOna    T    C        0      0        2 
  21   chr21_6322494     ASom    T    C        0      0        2 
  21   chr21_6322494     HCab    T    C        0      0        2 
  21   chr21_6322494     HPrz    T    C        0      0        2 
  21   chr21_6322494     ZBoe    T    C        0      0        2 
  21   chr21_6322494     ZGre    T    C        1      2        2 
  21   chr21_6322494     ZHar    T    C        0      0        2 
  21   chr21_6322494   Sample    T    C        0      0        2 
  21   chr21_6323051     AAsi    G    A        0      0        2 
  21   chr21_6323051     AKia    G    A        0      0        2 
  21   chr21_6323051     AOna    G    A        0      0        2 
  21   chr21_6323051     ASom    G    A        0      0        2 
  21   chr21_6323051     HCab    G    A        0      0        2 
  21   chr21_6323051     HPrz    G    A        0      0        2 
  21   chr21_6323051     ZBoe    G    A        0      0        2 
  21   chr21_6323051     ZGre    G    A        0      0        2 
  21   chr21_6323051     ZHar    G    A      0.5      1        2 
  21   chr21_6323051   Sample    G    A        0      0        2 
  21   chr21_6325523     AAsi    T    C        1      2        2 
  21   chr21_6325523     AKia    T    C        0      0        2 
  21   chr21_6325523     AOna    T    C        0      0        2 
  21   chr21_6325523     ASom    T    C        1      2        2 
  21   chr21_6325523     HCab    T    C        0      0        2 
  21   chr21_6325523     HPrz    T    C        0      0        2 
  21   chr21_6325523     ZBoe    T    C        0      0        2 
  21   chr21_6325523     ZGre    T    C        0      0        2 
  21   chr21_6325523     ZHar    T    C        0      0        2 
  21   chr21_6325523   Sample    T    C        1      2        2 
  21   chr21_6327722     AAsi    G    A        0      0        2 
  21   chr21_6327722     AKia    G    A        0      0        2 
  21   chr21_6327722     AOna    G    A        0      0        2 
  21   chr21_6327722     ASom    G    A        0      0        2 
  21   chr21_6327722     HCab    G    A        0      0        2 
  21   chr21_6327722     HPrz    G    A        0      0        2 
  21   chr21_6327722     ZBoe    G    A      0.5      1        2 
  21   chr21_6327722     ZGre    G    A        0      0        2 
  21   chr21_6327722     ZHar    G    A        0      0        2 
  21   chr21_6327722   Sample    G    A        0      0        2 
  21   chr21_6334518     AAsi    A    G        0      0        2 
  21   chr21_6334518     AKia    A    G        0      0        2 
  21   chr21_6334518     AOna    A    G        0      0        2 
  21   chr21_6334518     ASom    A    G        0      0        2 
  21   chr21_6334518     HCab    A    G        1      2        2 
  21   chr21_6334518     HPrz    A    G        1      2        2 
  21   chr21_6334518     ZBoe    A    G        0      0        2 
  21   chr21_6334518     ZGre    A    G        0      0        2 
  21   chr21_6334518     ZHar    A    G        0      0        2 
  21   chr21_6334518   Sample    A    G        1      2        2 
  21   chr21_6340683     AAsi    A    G        0      0        2 
  21   chr21_6340683     AKia    A    G        0      0        2 
  21   chr21_6340683     AOna    A    G        0      0        2 
  21   chr21_6340683     ASom    A    G        0      0        2 
  21   chr21_6340683     HCab    A    G        0      0        2 
  21   chr21_6340683     HPrz    A    G        0      0        2 
  21   chr21_6340683     ZBoe    A    G        0      0        2 
  21   chr21_6340683     ZGre    A    G        0      0        2 
  21   chr21_6340683     ZHar    A    G        1      2        2 
  21   chr21_6340683   Sample    A    G        0      0        2 
  21   chr21_6344381     AAsi    C    A        0      0        2 
  21   chr21_6344381     AKia    C    A        0      0        2 
  21   chr21_6344381     AOna    C    A        0      0        2 
  21   chr21_6344381     ASom    C    A        0      0        2 
  21   chr21_6344381     HCab    C    A        0      0        2 
  21   chr21_6344381     HPrz    C    A        0      0        2 
  21   chr21_6344381     ZBoe    C    A      0.5      1        2 
  21   chr21_6344381     ZGre    C    A        0      0        2 
  21   chr21_6344381     ZHar    C    A        0      0        2 
  21   chr21_6344381   Sample    C    A        0      0        2 
  21   chr21_6348833     AAsi    A    G        0      0        2 
  21   chr21_6348833     AKia    A    G        0      0        2 
  21   chr21_6348833     AOna    A    G        0      0        2 
  21   chr21_6348833     ASom    A    G        1      2        2 
  21   chr21_6348833     HCab    A    G        0      0        2 
  21   chr21_6348833     HPrz    A    G        0      0        2 
  21   chr21_6348833     ZBoe    A    G        0      0        2 
  21   chr21_6348833     ZGre    A    G        0      0        2 
  21   chr21_6348833     ZHar    A    G        0      0        2 
  21   chr21_6348833   Sample    A    G        0      0        2 
  21   chr21_6351184     AAsi    G    A        0      0        2 
  21   chr21_6351184     AKia    G    A        0      0        2 
  21   chr21_6351184     AOna    G    A        0      0        2 
  21   chr21_6351184     ASom    G    A        0      0        2 
  21   chr21_6351184     HCab    G    A        1      2        2 
  21   chr21_6351184     HPrz    G    A        1      2        2 
  21   chr21_6351184     ZBoe    G    A        0      0        2 
  21   chr21_6351184     ZGre    G    A        0      0        2 
  21   chr21_6351184     ZHar    G    A        0      0        2 
  21   chr21_6351184   Sample    G    A        1      2        2 
  21   chr21_6355473     AAsi    G    A        0      0        2 
  21   chr21_6355473     AKia    G    A        0      0        2 
  21   chr21_6355473     AOna    G    A        0      0        2 
  21   chr21_6355473     ASom    G    A        0      0        2 
  21   chr21_6355473     HCab    G    A        1      2        2 
  21   chr21_6355473     HPrz    G    A        1      2        2 
  21   chr21_6355473     ZBoe    G    A        0      0        2 
  21   chr21_6355473     ZGre    G    A        0      0        2 
  21   chr21_6355473     ZHar    G    A        0      0        2 
  21   chr21_6355473   Sample    G    A        1      2        2 
  21   chr21_6369217     AAsi    A    C        0      0        2 
  21   chr21_6369217     AKia    A    C        0      0        2 
  21   chr21_6369217     AOna    A    C      0.5      1        2 
  21   chr21_6369217     ASom    A    C        0      0        2 
  21   chr21_6369217     HCab    A    C        0      0        2 
  21   chr21_6369217     HPrz    A    C        0      0        2 
  21   chr21_6369217     ZBoe    A    C        0      0        2 
  21   chr21_6369217     ZGre    A    C        0      0        2 
  21   chr21_6369217     ZHar    A    C        0      0        2 
  21   chr21_6369217   Sample    A    C        0      0        2 
  21   chr21_6376142     AAsi    A    G        0      0        2 
  21   chr21_6376142     AKia    A    G        0      0        2 
  21   chr21_6376142     AOna    A    G        0      0        2 
  21   chr21_6376142     ASom    A    G        0      0        2 
  21   chr21_6376142     HCab    A    G        1      2        2 
  21   chr21_6376142     HPrz    A    G      0.5      1        2 
  21   chr21_6376142     ZBoe    A    G        0      0        2 
  21   chr21_6376142     ZGre    A    G        0      0        2 
  21   chr21_6376142     ZHar    A    G        0      0        2 
  21   chr21_6376142   Sample    A    G        1      2        2 
  21   chr21_6377032     AAsi    A    G        0      0        2 
  21   chr21_6377032     AKia    A    G        0      0        2 
  21   chr21_6377032     AOna    A    G        0      0        2 
  21   chr21_6377032     ASom    A    G        0      0        2 
  21   chr21_6377032     HCab    A    G        0      0        2 
  21   chr21_6377032     HPrz    A    G        0      0        2 
  21   chr21_6377032     ZBoe    A    G        0      0        2 
  21   chr21_6377032     ZGre    A    G        0      0        2 
  21   chr21_6377032     ZHar    A    G        1      2        2 
  21   chr21_6377032   Sample    A    G        0      0        2 
  21   chr21_6380694     AAsi    A    G      0.5      1        2 
  21   chr21_6380694     AKia    A    G        0      0        2 
  21   chr21_6380694     AOna    A    G        0      0        2 
  21   chr21_6380694     ASom    A    G        0      0        2 
  21   chr21_6380694     HCab    A    G        0      0        2 
  21   chr21_6380694     HPrz    A    G        0      0        2 
  21   chr21_6380694     ZBoe    A    G        0      0        2 
  21   chr21_6380694     ZGre    A    G        0      0        2 
  21   chr21_6380694     ZHar    A    G        0      0        2 
  21   chr21_6380694   Sample    A    G        0      0        2 
  21   chr21_6382435     AAsi    T    A        0      0        2 
  21   chr21_6382435     AKia    T    A        0      0        2 
  21   chr21_6382435     AOna    T    A        0      0        2 
  21   chr21_6382435     ASom    T    A        0      0        2 
  21   chr21_6382435     HCab    T    A        1      2        2 
  21   chr21_6382435     HPrz    T    A        1      2        2 
  21   chr21_6382435     ZBoe    T    A        0      0        2 
  21   chr21_6382435     ZGre    T    A        0      0        2 
  21   chr21_6382435     ZHar    T    A        0      0        2 
  21   chr21_6382435   Sample    T    A        1      2        2 
  21   chr21_6388665     AAsi    G    C        0      0        2 
  21   chr21_6388665     AKia    G    C        0      0        2 
  21   chr21_6388665     AOna    G    C        0      0        2 
  21   chr21_6388665     ASom    G    C        0      0        2 
  21   chr21_6388665     HCab    G    C        0      0        2 
  21   chr21_6388665     HPrz    G    C        0      0        2 
  21   chr21_6388665     ZBoe    G    C        0      0        2 
  21   chr21_6388665     ZGre    G    C        0      0        2 
  21   chr21_6388665     ZHar    G    C        1      2        2 
  21   chr21_6388665   Sample    G    C        0      0        2 
  21   chr21_6400998     AAsi    T    C        0      0        2 
  21   chr21_6400998     AKia    T    C        0      0        2 
  21   chr21_6400998     AOna    T    C      0.5      1        2 
  21   chr21_6400998     ASom    T    C        0      0        2 
  21   chr21_6400998     HCab    T    C        0      0        2 
  21   chr21_6400998     HPrz    T    C        0      0        2 
  21   chr21_6400998     ZBoe    T    C        0      0        2 
  21   chr21_6400998     ZGre    T    C        0      0        2 
  21   chr21_6400998     ZHar    T    C        0      0        2 
  21   chr21_6400998   Sample    T    C        0      0        2 
  21   chr21_6401897     AAsi    G    T        0      0        2 
  21   chr21_6401897     AKia    G    T        0      0        2 
  21   chr21_6401897     AOna    G    T        0      0        2 
  21   chr21_6401897     ASom    G    T        0      0        2 
  21   chr21_6401897     HCab    G    T        0      0        2 
  21   chr21_6401897     HPrz    G    T        0      0        2 
  21   chr21_6401897     ZBoe    G    T        0      0        2 
  21   chr21_6401897     ZGre    G    T        1      2        2 
  21   chr21_6401897     ZHar    G    T        0      0        2 
  21   chr21_6401897   Sample    G    T        0      0        2 
  21   chr21_6407239     AAsi    A    C        1      2        2 
  21   chr21_6407239     AKia    A    C        0      0        2 
  21   chr21_6407239     AOna    A    C        0      0        2 
  21   chr21_6407239     ASom    A    C        1      2        2 
  21   chr21_6407239     HCab    A    C        0      0        2 
  21   chr21_6407239     HPrz    A    C        0      0        2 
  21   chr21_6407239     ZBoe    A    C        0      0        2 
  21   chr21_6407239     ZGre    A    C        0      0        2 
  21   chr21_6407239     ZHar    A    C        0      0        2 
  21   chr21_6407239   Sample    A    C        0      0        2 
  21   chr21_6417570     AAsi    T    C        0      0        2 
  21   chr21_6417570     AKia    T    C        1      2        2 
  21   chr21_6417570     AOna    T    C      0.5      1        2 
  21   chr21_6417570     ASom    T    C        0      0        2 
  21   chr21_6417570     HCab    T    C        0      0        2 
  21   chr21_6417570     HPrz    T    C        0      0        2 
  21   chr21_6417570     ZBoe    T    C        0      0        2 
  21   chr21_6417570     ZGre    T    C        0      0        2 
  21   chr21_6417570     ZHar    T    C        0      0        2 
  21   chr21_6417570   Sample    T    C        0      0        2 
  21   chr21_6420774     AAsi    G    A        0      0        2 
  21   chr21_6420774     AKia    G    A        0      0        2 
  21   chr21_6420774     AOna    G    A        0      0        2 
  21   chr21_6420774     ASom    G    A        0      0        2 
  21   chr21_6420774     HCab    G    A        0      0        2 
  21   chr21_6420774     HPrz    G    A        0      0        2 
  21   chr21_6420774     ZBoe    G    A      0.5      1        2 
  21   chr21_6420774     ZGre    G    A        0      0        2 
  21   chr21_6420774     ZHar    G    A        0      0        2 
  21   chr21_6420774   Sample    G    A        0      0        2 
  21   chr21_6422888     AAsi    C    T        0      0        2 
  21   chr21_6422888     AKia    C    T        0      0        2 
  21   chr21_6422888     AOna    C    T        0      0        2 
  21   chr21_6422888     ASom    C    T        0      0        2 
  21   chr21_6422888     HCab    C    T        1      2        2 
  21   chr21_6422888     HPrz    C    T        1      2        2 
  21   chr21_6422888     ZBoe    C    T        0      0        2 
  21   chr21_6422888     ZGre    C    T        0      0        2 
  21   chr21_6422888     ZHar    C    T        0      0        2 
  21   chr21_6422888   Sample    C    T        1      2        2 
  21   chr21_6425458     AAsi    A    T        0      0        2 
  21   chr21_6425458     AKia    A    T        0      0        2 
  21   chr21_6425458     AOna    A    T        0      0        2 
  21   chr21_6425458     ASom    A    T        0      0        2 
  21   chr21_6425458     HCab    A    T        1      2        2 
  21   chr21_6425458     HPrz    A    T        1      2        2 
  21   chr21_6425458     ZBoe    A    T        0      0        2 
  21   chr21_6425458     ZGre    A    T        0      0        2 
  21   chr21_6425458     ZHar    A    T        0      0        2 
  21   chr21_6425458   Sample    A    T        1      2        2 
  21   chr21_6426547     AAsi    G    A        1      2        2 
  21   chr21_6426547     AKia    G    A        0      0        2 
  21   chr21_6426547     AOna    G    A        0      0        2 
  21   chr21_6426547     ASom    G    A        1      2        2 
  21   chr21_6426547     HCab    G    A        0      0        2 
  21   chr21_6426547     HPrz    G    A        0      0        2 
  21   chr21_6426547     ZBoe    G    A        1      2        2 
  21   chr21_6426547     ZGre    G    A        1      2        2 
  21   chr21_6426547     ZHar    G    A        1      2        2 
  21   chr21_6426547   Sample    G    A        0      0        2 
  21   chr21_6431913     AAsi    T    G        0      0        2 
  21   chr21_6431913     AKia    T    G        0      0        2 
  21   chr21_6431913     AOna    T    G        0      0        2 
  21   chr21_6431913     ASom    T    G        0      0        2 
  21   chr21_6431913     HCab    T    G        0      0        2 
  21   chr21_6431913     HPrz    T    G        0      0        2 
  21   chr21_6431913     ZBoe    T    G        0      0        2 
  21   chr21_6431913     ZGre    T    G      0.5      1        2 
  21   chr21_6431913     ZHar    T    G        0      0        2 
  21   chr21_6431913   Sample    T    G        0      0        2 
  21   chr21_6436110     AAsi    A    G        0      0        2 
  21   chr21_6436110     AKia    A    G        1      2        2 
  21   chr21_6436110     AOna    A    G        1      2        2 
  21   chr21_6436110     ASom    A    G        0      0        2 
  21   chr21_6436110     HCab    A    G        0      0        2 
  21   chr21_6436110     HPrz    A    G        0      0        2 
  21   chr21_6436110     ZBoe    A    G        0      0        2 
  21   chr21_6436110     ZGre    A    G        0      0        2 
  21   chr21_6436110     ZHar    A    G        0      0        2 
  21   chr21_6436110   Sample    A    G        0      0        2 
  21   chr21_6438436     AAsi    T    A        0      0        2 
  21   chr21_6438436     AKia    T    A        0      0        2 
  21   chr21_6438436     AOna    T    A        0      0        2 
  21   chr21_6438436     ASom    T    A        0      0        2 
  21   chr21_6438436     HCab    T    A        0      0        2 
  21   chr21_6438436     HPrz    T    A      0.5      1        2 
  21   chr21_6438436     ZBoe    T    A        0      0        2 
  21   chr21_6438436     ZGre    T    A        0      0        2 
  21   chr21_6438436     ZHar    T    A        0      0        2 
  21   chr21_6438436   Sample    T    A        0      0        2 
  21   chr21_6440524     AAsi    T    C        0      0        2 
  21   chr21_6440524     AKia    T    C        0      0        2 
  21   chr21_6440524     AOna    T    C      0.5      1        2 
  21   chr21_6440524     ASom    T    C        0      0        2 
  21   chr21_6440524     HCab    T    C        0      0        2 
  21   chr21_6440524     HPrz    T    C        0      0        2 
  21   chr21_6440524     ZBoe    T    C        0      0        2 
  21   chr21_6440524     ZGre    T    C        0      0        2 
  21   chr21_6440524     ZHar    T    C        0      0        2 
  21   chr21_6440524   Sample    T    C        0      0        2 
  21   chr21_6441230     AAsi    C    A        0      0        2 
  21   chr21_6441230     AKia    C    A        0      0        2 
  21   chr21_6441230     AOna    C    A        0      0        2 
  21   chr21_6441230     ASom    C    A        0      0        2 
  21   chr21_6441230     HCab    C    A        1      2        2 
  21   chr21_6441230     HPrz    C    A        1      2        2 
  21   chr21_6441230     ZBoe    C    A        0      0        2 
  21   chr21_6441230     ZGre    C    A        0      0        2 
  21   chr21_6441230     ZHar    C    A        0      0        2 
  21   chr21_6441230   Sample    C    A        1      2        2 
  21   chr21_6443202     AAsi    A    G        0      0        2 
  21   chr21_6443202     AKia    A    G        0      0        2 
  21   chr21_6443202     AOna    A    G        0      0        2 
  21   chr21_6443202     ASom    A    G        0      0        2 
  21   chr21_6443202     HCab    A    G        0      0        2 
  21   chr21_6443202     HPrz    A    G        0      0        2 
  21   chr21_6443202     ZBoe    A    G        1      2        2 
  21   chr21_6443202     ZGre    A    G        1      2        2 
  21   chr21_6443202     ZHar    A    G        1      2        2 
  21   chr21_6443202   Sample    A    G        0      0        2 
  21   chr21_6443585     AAsi    C    A        0      0        2 
  21   chr21_6443585     AKia    C    A        0      0        2 
  21   chr21_6443585     AOna    C    A        0      0        2 
  21   chr21_6443585     ASom    C    A        0      0        2 
  21   chr21_6443585     HCab    C    A        1      2        2 
  21   chr21_6443585     HPrz    C    A        1      2        2 
  21   chr21_6443585     ZBoe    C    A        0      0        2 
  21   chr21_6443585     ZGre    C    A        0      0        2 
  21   chr21_6443585     ZHar    C    A        0      0        2 
  21   chr21_6443585   Sample    C    A        1      2        2 
  21   chr21_6446771     AAsi    G    C        0      0        2 
  21   chr21_6446771     AKia    G    C        0      0        2 
  21   chr21_6446771     AOna    G    C        0      0        2 
  21   chr21_6446771     ASom    G    C        0      0        2 
  21   chr21_6446771     HCab    G    C        1      2        2 
  21   chr21_6446771     HPrz    G    C        1      2        2 
  21   chr21_6446771     ZBoe    G    C        0      0        2 
  21   chr21_6446771     ZGre    G    C        0      0        2 
  21   chr21_6446771     ZHar    G    C        0      0        2 
  21   chr21_6446771   Sample    G    C        1      2        2 
  21   chr21_6447930     AAsi    G    A        0      0        2 
  21   chr21_6447930     AKia    G    A        0      0        2 
  21   chr21_6447930     AOna    G    A        0      0        2 
  21   chr21_6447930     ASom    G    A        0      0        2 
  21   chr21_6447930     HCab    G    A        0      0        2 
  21   chr21_6447930     HPrz    G    A        0      0        2 
  21   chr21_6447930     ZBoe    G    A        0      0        2 
  21   chr21_6447930     ZGre    G    A        0      0        2 
  21   chr21_6447930     ZHar    G    A      0.5      1        2 
  21   chr21_6447930   Sample    G    A        0      0        2 
  21   chr21_6459863     AAsi    G    C        0      0        2 
  21   chr21_6459863     AKia    G    C        0      0        2 
  21   chr21_6459863     AOna    G    C        0      0        2 
  21   chr21_6459863     ASom    G    C        0      0        2 
  21   chr21_6459863     HCab    G    C        0      0        2 
  21   chr21_6459863     HPrz    G    C        0      0        2 
  21   chr21_6459863     ZBoe    G    C        0      0        2 
  21   chr21_6459863     ZGre    G    C        0      0        2 
  21   chr21_6459863     ZHar    G    C        1      2        2 
  21   chr21_6459863   Sample    G    C        0      0        2 
  21   chr21_6471757     AAsi    A    G        0      0        2 
  21   chr21_6471757     AKia    A    G        1      2        2 
  21   chr21_6471757     AOna    A    G        1      2        2 
  21   chr21_6471757     ASom    A    G        0      0        2 
  21   chr21_6471757     HCab    A    G        0      0        2 
  21   chr21_6471757     HPrz    A    G        0      0        2 
  21   chr21_6471757     ZBoe    A    G        0      0        2 
  21   chr21_6471757     ZGre    A    G        0      0        2 
  21   chr21_6471757     ZHar    A    G        0      0        2 
  21   chr21_6471757   Sample    A    G        0      0        2 
  21   chr21_6473864     AAsi    A    G        1      2        2 
  21   chr21_6473864     AKia    A    G        0      0        2 
  21   chr21_6473864     AOna    A    G        0      0        2 
  21   chr21_6473864     ASom    A    G        1      2        2 
  21   chr21_6473864     HCab    A    G        0      0        2 
  21   chr21_6473864     HPrz    A    G        0      0        2 
  21   chr21_6473864     ZBoe    A    G        0      0        2 
  21   chr21_6473864     ZGre    A    G        0      0        2 
  21   chr21_6473864     ZHar    A    G        0      0        2 
  21   chr21_6473864   Sample    A    G        0      0        2 
  21   chr21_6474965     AAsi    T    G        0      0        2 
  21   chr21_6474965     AKia    T    G        0      0        2 
  21   chr21_6474965     AOna    T    G        0      0        2 
  21   chr21_6474965     ASom    T    G        0      0        2 
  21   chr21_6474965     HCab    T    G        0      0        2 
  21   chr21_6474965     HPrz    T    G        0      0        2 
  21   chr21_6474965     ZBoe    T    G        0      0        2 
  21   chr21_6474965     ZGre    T    G        0      0        2 
  21   chr21_6474965     ZHar    T    G        1      2        2 
  21   chr21_6474965   Sample    T    G        0      0        2 
  21   chr21_6478618     AAsi    G    T        0      0        2 
  21   chr21_6478618     AKia    G    T        0      0        2 
  21   chr21_6478618     AOna    G    T        0      0        2 
  21   chr21_6478618     ASom    G    T        0      0        2 
  21   chr21_6478618     HCab    G    T        1      2        2 
  21   chr21_6478618     HPrz    G    T        1      2        2 
  21   chr21_6478618     ZBoe    G    T        0      0        2 
  21   chr21_6478618     ZGre    G    T        0      0        2 
  21   chr21_6478618     ZHar    G    T        0      0        2 
  21   chr21_6478618   Sample    G    T        1      2        2 
  21   chr21_6485285     AAsi    G    A        0      0        2 
  21   chr21_6485285     AKia    G    A        1      2        2 
  21   chr21_6485285     AOna    G    A        1      2        2 
  21   chr21_6485285     ASom    G    A        0      0        2 
  21   chr21_6485285     HCab    G    A        0      0        2 
  21   chr21_6485285     HPrz    G    A        0      0        2 
  21   chr21_6485285     ZBoe    G    A        0      0        2 
  21   chr21_6485285     ZGre    G    A        0      0        2 
  21   chr21_6485285     ZHar    G    A        0      0        2 
  21   chr21_6485285   Sample    G    A        0      0        2 
  21   chr21_6489353     AAsi    T    C        0      0        2 
  21   chr21_6489353     AKia    T    C        0      0        2 
  21   chr21_6489353     AOna    T    C      0.5      1        2 
  21   chr21_6489353     ASom    T    C        0      0        2 
  21   chr21_6489353     HCab    T    C        0      0        2 
  21   chr21_6489353     HPrz    T    C        0      0        2 
  21   chr21_6489353     ZBoe    T    C        0      0        2 
  21   chr21_6489353     ZGre    T    C        0      0        2 
  21   chr21_6489353     ZHar    T    C        0      0        2 
  21   chr21_6489353   Sample    T    C        0      0        2 
  21   chr21_6489526     AAsi    T    G        0      0        2 
  21   chr21_6489526     AKia    T    G        1      2        2 
  21   chr21_6489526     AOna    T    G        0      0        2 
  21   chr21_6489526     ASom    T    G        0      0        2 
  21   chr21_6489526     HCab    T    G        0      0        2 
  21   chr21_6489526     HPrz    T    G        0      0        2 
  21   chr21_6489526     ZBoe    T    G        0      0        2 
  21   chr21_6489526     ZGre    T    G        0      0        2 
  21   chr21_6489526     ZHar    T    G        0      0        2 
  21   chr21_6489526   Sample    T    G        0      0        2 
  21   chr21_6495227     AAsi    C    A        0      0        2 
  21   chr21_6495227     AKia    C    A        0      0        2 
  21   chr21_6495227     AOna    C    A        0      0        2 
  21   chr21_6495227     ASom    C    A        0      0        2 
  21   chr21_6495227     HCab    C    A        1      2        2 
  21   chr21_6495227     HPrz    C    A        1      2        2 
  21   chr21_6495227     ZBoe    C    A        0      0        2 
  21   chr21_6495227     ZGre    C    A        0      0        2 
  21   chr21_6495227     ZHar    C    A        0      0        2 
  21   chr21_6495227   Sample    C    A        1      2        2 
  21   chr21_6498159     AAsi    C    T        0      0        2 
  21   chr21_6498159     AKia    C    T        0      0        2 
  21   chr21_6498159     AOna    C    T        0      0        2 
  21   chr21_6498159     ASom    C    T        0      0        2 
  21   chr21_6498159     HCab    C    T        1      2        2 
  21   chr21_6498159     HPrz    C    T        1      2        2 
  21   chr21_6498159     ZBoe    C    T        1      2        2 
  21   chr21_6498159     ZGre    C    T        0      0        2 
  21   chr21_6498159     ZHar    C    T        0      0        2 
  21   chr21_6498159   Sample    C    T        1      2        2 
  21   chr21_6501544     AAsi    C    T        1      2        2 
  21   chr21_6501544     AKia    C    T        0      0        2 
  21   chr21_6501544     AOna    C    T        0      0        2 
  21   chr21_6501544     ASom    C    T        1      2        2 
  21   chr21_6501544     HCab    C    T        0      0        2 
  21   chr21_6501544     HPrz    C    T        0      0        2 
  21   chr21_6501544     ZBoe    C    T        1      2        2 
  21   chr21_6501544     ZGre    C    T        1      2        2 
  21   chr21_6501544     ZHar    C    T        0      0        2 
  21   chr21_6501544   Sample    C    T        0      0        2 
  21   chr21_6502003     AAsi    C    T        0      0        2 
  21   chr21_6502003     AKia    C    T        0      0        2 
  21   chr21_6502003     AOna    C    T        0      0        2 
  21   chr21_6502003     ASom    C    T        0      0        2 
  21   chr21_6502003     HCab    C    T        1      2        2 
  21   chr21_6502003     HPrz    C    T        1      2        2 
  21   chr21_6502003     ZBoe    C    T        0      0        2 
  21   chr21_6502003     ZGre    C    T        0      0        2 
  21   chr21_6502003     ZHar    C    T        0      0        2 
  21   chr21_6502003   Sample    C    T        1      2        2 
  21   chr21_6517844     AAsi    A    C        0      0        2 
  21   chr21_6517844     AKia    A    C        0      0        2 
  21   chr21_6517844     AOna    A    C        0      0        2 
  21   chr21_6517844     ASom    A    C        0      0        2 
  21   chr21_6517844     HCab    A    C        1      2        2 
  21   chr21_6517844     HPrz    A    C        1      2        2 
  21   chr21_6517844     ZBoe    A    C        0      0        2 
  21   chr21_6517844     ZGre    A    C        0      0        2 
  21   chr21_6517844     ZHar    A    C        0      0        2 
  21   chr21_6517844   Sample    A    C        1      2        2 
  21   chr21_6522160     AAsi    T    C        0      0        2 
  21   chr21_6522160     AKia    T    C        0      0        2 
  21   chr21_6522160     AOna    T    C        0      0        2 
  21   chr21_6522160     ASom    T    C        0      0        2 
  21   chr21_6522160     HCab    T    C        0      0        2 
  21   chr21_6522160     HPrz    T    C        1      2        2 
  21   chr21_6522160     ZBoe    T    C        0      0        2 
  21   chr21_6522160     ZGre    T    C        0      0        2 
  21   chr21_6522160     ZHar    T    C        0      0        2 
  21   chr21_6522160   Sample    T    C        1      2        2 
  21   chr21_6523417     AAsi    C    T        0      0        2 
  21   chr21_6523417     AKia    C    T        0      0        2 
  21   chr21_6523417     AOna    C    T      0.5      1        2 
  21   chr21_6523417     ASom    C    T        0      0        2 
  21   chr21_6523417     HCab    C    T        0      0        2 
  21   chr21_6523417     HPrz    C    T        0      0        2 
  21   chr21_6523417     ZBoe    C    T        0      0        2 
  21   chr21_6523417     ZGre    C    T        0      0        2 
  21   chr21_6523417     ZHar    C    T        0      0        2 
  21   chr21_6523417   Sample    C    T        0      0        2 
  21   chr21_6527719     AAsi    A    G        0      0        2 
  21   chr21_6527719     AKia    A    G        0      0        2 
  21   chr21_6527719     AOna    A    G        0      0        2 
  21   chr21_6527719     ASom    A    G        0      0        2 
  21   chr21_6527719     HCab    A    G        0      0        2 
  21   chr21_6527719     HPrz    A    G        0      0        2 
  21   chr21_6527719     ZBoe    A    G        0      0        2 
  21   chr21_6527719     ZGre    A    G      0.5      1        2 
  21   chr21_6527719     ZHar    A    G        0      0        2 
  21   chr21_6527719   Sample    A    G        0      0        2 
  21   chr21_6533795     AAsi    T    C        0      0        2 
  21   chr21_6533795     AKia    T    C        0      0        2 
  21   chr21_6533795     AOna    T    C        0      0        2 
  21   chr21_6533795     ASom    T    C        0      0        2 
  21   chr21_6533795     HCab    T    C        0      0        2 
  21   chr21_6533795     HPrz    T    C        0      0        2 
  21   chr21_6533795     ZBoe    T    C        0      0        2 
  21   chr21_6533795     ZGre    T    C        0      0        2 
  21   chr21_6533795     ZHar    T    C        1      2        2 
  21   chr21_6533795   Sample    T    C        0      0        2 
  21   chr21_6538385     AAsi    T    G        0      0        2 
  21   chr21_6538385     AKia    T    G        0      0        2 
  21   chr21_6538385     AOna    T    G      0.5      1        2 
  21   chr21_6538385     ASom    T    G        0      0        2 
  21   chr21_6538385     HCab    T    G        0      0        2 
  21   chr21_6538385     HPrz    T    G        0      0        2 
  21   chr21_6538385     ZBoe    T    G        0      0        2 
  21   chr21_6538385     ZGre    T    G        0      0        2 
  21   chr21_6538385     ZHar    T    G        0      0        2 
  21   chr21_6538385   Sample    T    G        0      0        2 
  21   chr21_6539398     AAsi    C    A        0      0        2 
  21   chr21_6539398     AKia    C    A        0      0        2 
  21   chr21_6539398     AOna    C    A        0      0        2 
  21   chr21_6539398     ASom    C    A        0      0        2 
  21   chr21_6539398     HCab    C    A        1      2        2 
  21   chr21_6539398     HPrz    C    A        1      2        2 
  21   chr21_6539398     ZBoe    C    A        0      0        2 
  21   chr21_6539398     ZGre    C    A        0      0        2 
  21   chr21_6539398     ZHar    C    A        0      0        2 
  21   chr21_6539398   Sample    C    A        1      2        2 
  21   chr21_6542255     AAsi    G    C        0      0        2 
  21   chr21_6542255     AKia    G    C        0      0        2 
  21   chr21_6542255     AOna    G    C        0      0        2 
  21   chr21_6542255     ASom    G    C        0      0        2 
  21   chr21_6542255     HCab    G    C        0      0        2 
  21   chr21_6542255     HPrz    G    C        0      0        2 
  21   chr21_6542255     ZBoe    G    C      0.5      1        2 
  21   chr21_6542255     ZGre    G    C        0      0        2 
  21   chr21_6542255     ZHar    G    C        0      0        2 
  21   chr21_6542255   Sample    G    C        0      0        2 
  21   chr21_6555491     AAsi    T    C        0      0        2 
  21   chr21_6555491     AKia    T    C        0      0        2 
  21   chr21_6555491     AOna    T    C        0      0        2 
  21   chr21_6555491     ASom    T    C        0      0        2 
  21   chr21_6555491     HCab    T    C        0      0        2 
  21   chr21_6555491     HPrz    T    C        0      0        2 
  21   chr21_6555491     ZBoe    T    C        0      0        2 
  21   chr21_6555491     ZGre    T    C        0      0        2 
  21   chr21_6555491     ZHar    T    C        1      2        2 
  21   chr21_6555491   Sample    T    C        0      0        2 
  21   chr21_6555677     AAsi    A    G        0      0        2 
  21   chr21_6555677     AKia    A    G        0      0        2 
  21   chr21_6555677     AOna    A    G        0      0        2 
  21   chr21_6555677     ASom    A    G        0      0        2 
  21   chr21_6555677     HCab    A    G        1      2        2 
  21   chr21_6555677     HPrz    A    G        1      2        2 
  21   chr21_6555677     ZBoe    A    G        0      0        2 
  21   chr21_6555677     ZGre    A    G        0      0        2 
  21   chr21_6555677     ZHar    A    G        0      0        2 
  21   chr21_6555677   Sample    A    G        1      2        2 
  21   chr21_6556333     AAsi    A    G        0      0        2 
  21   chr21_6556333     AKia    A    G        0      0        2 
  21   chr21_6556333     AOna    A    G        0      0        2 
  21   chr21_6556333     ASom    A    G        0      0        2 
  21   chr21_6556333     HCab    A    G        1      2        2 
  21   chr21_6556333     HPrz    A    G        1      2        2 
  21   chr21_6556333     ZBoe    A    G        0      0        2 
  21   chr21_6556333     ZGre    A    G        0      0        2 
  21   chr21_6556333     ZHar    A    G        0      0        2 
  21   chr21_6556333   Sample    A    G        1      2        2 
  21   chr21_6557159     AAsi    G    C        0      0        2 
  21   chr21_6557159     AKia    G    C        0      0        2 
  21   chr21_6557159     AOna    G    C        0      0        2 
  21   chr21_6557159     ASom    G    C        0      0        2 
  21   chr21_6557159     HCab    G    C        1      2        2 
  21   chr21_6557159     HPrz    G    C        1      2        2 
  21   chr21_6557159     ZBoe    G    C        0      0        2 
  21   chr21_6557159     ZGre    G    C        0      0        2 
  21   chr21_6557159     ZHar    G    C        0      0        2 
  21   chr21_6557159   Sample    G    C        1      2        2 
  21   chr21_6557295     AAsi    A    G        0      0        2 
  21   chr21_6557295     AKia    A    G        0      0        2 
  21   chr21_6557295     AOna    A    G        0      0        2 
  21   chr21_6557295     ASom    A    G        0      0        2 
  21   chr21_6557295     HCab    A    G        1      2        2 
  21   chr21_6557295     HPrz    A    G        1      2        2 
  21   chr21_6557295     ZBoe    A    G        0      0        2 
  21   chr21_6557295     ZGre    A    G        0      0        2 
  21   chr21_6557295     ZHar    A    G        0      0        2 
  21   chr21_6557295   Sample    A    G        1      2        2 
  21   chr21_6559611     AAsi    C    T        0      0        2 
  21   chr21_6559611     AKia    C    T        0      0        2 
  21   chr21_6559611     AOna    C    T        0      0        2 
  21   chr21_6559611     ASom    C    T        0      0        2 
  21   chr21_6559611     HCab    C    T        1      2        2 
  21   chr21_6559611     HPrz    C    T        1      2        2 
  21   chr21_6559611     ZBoe    C    T        0      0        2 
  21   chr21_6559611     ZGre    C    T        0      0        2 
  21   chr21_6559611     ZHar    C    T        0      0        2 
  21   chr21_6559611   Sample    C    T        1      2        2 
  21   chr21_6562119     AAsi    G    T        1      2        2 
  21   chr21_6562119     AKia    G    T        0      0        2 
  21   chr21_6562119     AOna    G    T        0      0        2 
  21   chr21_6562119     ASom    G    T        1      2        2 
  21   chr21_6562119     HCab    G    T        0      0        2 
  21   chr21_6562119     HPrz    G    T        0      0        2 
  21   chr21_6562119     ZBoe    G    T        0      0        2 
  21   chr21_6562119     ZGre    G    T        0      0        2 
  21   chr21_6562119     ZHar    G    T        0      0        2 
  21   chr21_6562119   Sample    G    T        0      0        2 
  21   chr21_6562817     AAsi    A    G        0      0        2 
  21   chr21_6562817     AKia    A    G        1      2        2 
  21   chr21_6562817     AOna    A    G        1      2        2 
  21   chr21_6562817     ASom    A    G        0      0        2 
  21   chr21_6562817     HCab    A    G        0      0        2 
  21   chr21_6562817     HPrz    A    G        0      0        2 
  21   chr21_6562817     ZBoe    A    G        0      0        2 
  21   chr21_6562817     ZGre    A    G        0      0        2 
  21   chr21_6562817     ZHar    A    G        0      0        2 
  21   chr21_6562817   Sample    A    G        0      0        2 
  21   chr21_6563738     AAsi    A    C        1      2        2 
  21   chr21_6563738     AKia    A    C        1      2        2 
  21   chr21_6563738     AOna    A    C        1      2        2 
  21   chr21_6563738     ASom    A    C        1      2        2 
  21   chr21_6563738     HCab    A    C        0      0        2 
  21   chr21_6563738     HPrz    A    C        0      0        2 
  21   chr21_6563738     ZBoe    A    C        0      0        2 
  21   chr21_6563738     ZGre    A    C        0      0        2 
  21   chr21_6563738     ZHar    A    C        0      0        2 
  21   chr21_6563738   Sample    A    C        0      0        2 
  21   chr21_6572184     AAsi    T    C        1      2        2 
  21   chr21_6572184     AKia    T    C        0      0        2 
  21   chr21_6572184     AOna    T    C        0      0        2 
  21   chr21_6572184     ASom    T    C        1      2        2 
  21   chr21_6572184     HCab    T    C        0      0        2 
  21   chr21_6572184     HPrz    T    C        0      0        2 
  21   chr21_6572184     ZBoe    T    C        0      0        2 
  21   chr21_6572184     ZGre    T    C        0      0        2 
  21   chr21_6572184     ZHar    T    C        0      0        2 
  21   chr21_6572184   Sample    T    C        0      0        2 
  21   chr21_6572903     AAsi    G    A        0      0        2 
  21   chr21_6572903     AKia    G    A        0      0        2 
  21   chr21_6572903     AOna    G    A        0      0        2 
  21   chr21_6572903     ASom    G    A        0      0        2 
  21   chr21_6572903     HCab    G    A        1      2        2 
  21   chr21_6572903     HPrz    G    A        1      2        2 
  21   chr21_6572903     ZBoe    G    A        0      0        2 
  21   chr21_6572903     ZGre    G    A        0      0        2 
  21   chr21_6572903     ZHar    G    A        0      0        2 
  21   chr21_6572903   Sample    G    A        1      2        2 
  21   chr21_6577512     AAsi    A    G        0      0        2 
  21   chr21_6577512     AKia    A    G        0      0        2 
  21   chr21_6577512     AOna    A    G        0      0        2 
  21   chr21_6577512     ASom    A    G        0      0        2 
  21   chr21_6577512     HCab    A    G        1      2        2 
  21   chr21_6577512     HPrz    A    G        1      2        2 
  21   chr21_6577512     ZBoe    A    G        0      0        2 
  21   chr21_6577512     ZGre    A    G        0      0        2 
  21   chr21_6577512     ZHar    A    G        0      0        2 
  21   chr21_6577512   Sample    A    G        1      2        2 
  21   chr21_6580327     AAsi    C    G        0      0        2 
  21   chr21_6580327     AKia    C    G        0      0        2 
  21   chr21_6580327     AOna    C    G        0      0        2 
  21   chr21_6580327     ASom    C    G        0      0        2 
  21   chr21_6580327     HCab    C    G        0      0        2 
  21   chr21_6580327     HPrz    C    G        0      0        2 
  21   chr21_6580327     ZBoe    C    G        0      0        2 
  21   chr21_6580327     ZGre    C    G      0.5      1        2 
  21   chr21_6580327     ZHar    C    G        0      0        2 
  21   chr21_6580327   Sample    C    G        0      0        2 
  21   chr21_6583856     AAsi    A    T        0      0        2 
  21   chr21_6583856     AKia    A    T        0      0        2 
  21   chr21_6583856     AOna    A    T        0      0        2 
  21   chr21_6583856     ASom    A    T        0      0        2 
  21   chr21_6583856     HCab    A    T        1      2        2 
  21   chr21_6583856     HPrz    A    T        1      2        2 
  21   chr21_6583856     ZBoe    A    T        0      0        2 
  21   chr21_6583856     ZGre    A    T        0      0        2 
  21   chr21_6583856     ZHar    A    T        0      0        2 
  21   chr21_6583856   Sample    A    T        1      2        2 
  21   chr21_6591775     AAsi    T    C        0      0        2 
  21   chr21_6591775     AKia    T    C        0      0        2 
  21   chr21_6591775     AOna    T    C        0      0        2 
  21   chr21_6591775     ASom    T    C        0      0        2 
  21   chr21_6591775     HCab    T    C        0      0        2 
  21   chr21_6591775     HPrz    T    C        0      0        2 
  21   chr21_6591775     ZBoe    T    C      0.5      1        2 
  21   chr21_6591775     ZGre    T    C        0      0        2 
  21   chr21_6591775     ZHar    T    C        0      0        2 
  21   chr21_6591775   Sample    T    C        0      0        2 
  21   chr21_6598817     AAsi    T    C        0      0        2 
  21   chr21_6598817     AKia    T    C        0      0        2 
  21   chr21_6598817     AOna    T    C        0      0        2 
  21   chr21_6598817     ASom    T    C        0      0        2 
  21   chr21_6598817     HCab    T    C        1      2        2 
  21   chr21_6598817     HPrz    T    C        1      2        2 
  21   chr21_6598817     ZBoe    T    C        0      0        2 
  21   chr21_6598817     ZGre    T    C        0      0        2 
  21   chr21_6598817     ZHar    T    C        0      0        2 
  21   chr21_6598817   Sample    T    C        1      2        2 
  21   chr21_6602831     AAsi    G    C        0      0        2 
  21   chr21_6602831     AKia    G    C        0      0        2 
  21   chr21_6602831     AOna    G    C        0      0        2 
  21   chr21_6602831     ASom    G    C        0      0        2 
  21   chr21_6602831     HCab    G    C        1      2        2 
  21   chr21_6602831     HPrz    G    C        1      2        2 
  21   chr21_6602831     ZBoe    G    C        0      0        2 
  21   chr21_6602831     ZGre    G    C        0      0        2 
  21   chr21_6602831     ZHar    G    C        0      0        2 
  21   chr21_6602831   Sample    G    C        1      2        2 
  21   chr21_6603053     AAsi    G    T        0      0        2 
  21   chr21_6603053     AKia    G    T        0      0        2 
  21   chr21_6603053     AOna    G    T        0      0        2 
  21   chr21_6603053     ASom    G    T        0      0        2 
  21   chr21_6603053     HCab    G    T        1      2        2 
  21   chr21_6603053     HPrz    G    T        1      2        2 
  21   chr21_6603053     ZBoe    G    T        0      0        2 
  21   chr21_6603053     ZGre    G    T        0      0        2 
  21   chr21_6603053     ZHar    G    T        0      0        2 
  21   chr21_6603053   Sample    G    T        1      2        2 
  21   chr21_6607430     AAsi    T    G        0      0        2 
  21   chr21_6607430     AKia    T    G        0      0        2 
  21   chr21_6607430     AOna    T    G        0      0        2 
  21   chr21_6607430     ASom    T    G        0      0        2 
  21   chr21_6607430     HCab    T    G        0      0        2 
  21   chr21_6607430     HPrz    T    G      0.5      1        2 
  21   chr21_6607430     ZBoe    T    G        0      0        2 
  21   chr21_6607430     ZGre    T    G        0      0        2 
  21   chr21_6607430     ZHar    T    G        0      0        2 
  21   chr21_6607430   Sample    T    G        0      0        2 
  21   chr21_6609253     AAsi    G    A        0      0        2 
  21   chr21_6609253     AKia    G    A        0      0        2 
  21   chr21_6609253     AOna    G    A        0      0        2 
  21   chr21_6609253     ASom    G    A        0      0        2 
  21   chr21_6609253     HCab    G    A        0      0        2 
  21   chr21_6609253     HPrz    G    A        0      0        2 
  21   chr21_6609253     ZBoe    G    A        0      0        2 
  21   chr21_6609253     ZGre    G    A        1      2        2 
  21   chr21_6609253     ZHar    G    A        0      0        2 
  21   chr21_6609253   Sample    G    A        0      0        2 
  21   chr21_6610564     AAsi    C    T        0      0        2 
  21   chr21_6610564     AKia    C    T        1      2        2 
  21   chr21_6610564     AOna    C    T        1      2        2 
  21   chr21_6610564     ASom    C    T        0      0        2 
  21   chr21_6610564     HCab    C    T        0      0        2 
  21   chr21_6610564     HPrz    C    T        0      0        2 
  21   chr21_6610564     ZBoe    C    T        0      0        2 
  21   chr21_6610564     ZGre    C    T        0      0        2 
  21   chr21_6610564     ZHar    C    T        0      0        2 
  21   chr21_6610564   Sample    C    T        0      0        2 
  21   chr21_6611243     AAsi    T    C        0      0        2 
  21   chr21_6611243     AKia    T    C        0      0        2 
  21   chr21_6611243     AOna    T    C      0.5      1        2 
  21   chr21_6611243     ASom    T    C        0      0        2 
  21   chr21_6611243     HCab    T    C        0      0        2 
  21   chr21_6611243     HPrz    T    C        0      0        2 
  21   chr21_6611243     ZBoe    T    C        0      0        2 
  21   chr21_6611243     ZGre    T    C        0      0        2 
  21   chr21_6611243     ZHar    T    C        0      0        2 
  21   chr21_6611243   Sample    T    C        0      0        2 
  21   chr21_6611708     AAsi    T    C        0      0        2 
  21   chr21_6611708     AKia    T    C      0.5      1        2 
  21   chr21_6611708     AOna    T    C        0      0        2 
  21   chr21_6611708     ASom    T    C        0      0        2 
  21   chr21_6611708     HCab    T    C        0      0        2 
  21   chr21_6611708     HPrz    T    C        0      0        2 
  21   chr21_6611708     ZBoe    T    C        0      0        2 
  21   chr21_6611708     ZGre    T    C        0      0        2 
  21   chr21_6611708     ZHar    T    C        0      0        2 
  21   chr21_6611708   Sample    T    C        0      0        2 
  21   chr21_6613994     AAsi    A    G        0      0        2 
  21   chr21_6613994     AKia    A    G        0      0        2 
  21   chr21_6613994     AOna    A    G        1      2        2 
  21   chr21_6613994     ASom    A    G        0      0        2 
  21   chr21_6613994     HCab    A    G        0      0        2 
  21   chr21_6613994     HPrz    A    G        0      0        2 
  21   chr21_6613994     ZBoe    A    G        0      0        2 
  21   chr21_6613994     ZGre    A    G        0      0        2 
  21   chr21_6613994     ZHar    A    G        0      0        2 
  21   chr21_6613994   Sample    A    G        0      0        2 
  21   chr21_6616047     AAsi    C    A        0      0        2 
  21   chr21_6616047     AKia    C    A        0      0        2 
  21   chr21_6616047     AOna    C    A        0      0        2 
  21   chr21_6616047     ASom    C    A        0      0        2 
  21   chr21_6616047     HCab    C    A      0.5      1        2 
  21   chr21_6616047     HPrz    C    A      0.5      1        2 
  21   chr21_6616047     ZBoe    C    A        0      0        2 
  21   chr21_6616047     ZGre    C    A        0      0        2 
  21   chr21_6616047     ZHar    C    A        0      0        2 
  21   chr21_6616047   Sample    C    A        1      2        2 
  21   chr21_6616454     AAsi    G    A      0.5      1        2 
  21   chr21_6616454     AKia    G    A        0      0        2 
  21   chr21_6616454     AOna    G    A        0      0        2 
  21   chr21_6616454     ASom    G    A        1      2        2 
  21   chr21_6616454     HCab    G    A        0      0        2 
  21   chr21_6616454     HPrz    G    A        0      0        2 
  21   chr21_6616454     ZBoe    G    A        0      0        2 
  21   chr21_6616454     ZGre    G    A        0      0        2 
  21   chr21_6616454     ZHar    G    A        0      0        2 
  21   chr21_6616454   Sample    G    A        0      0        2 
  21   chr21_6619438     AAsi    G    C      0.5      1        2 
  21   chr21_6619438     AKia    G    C        0      0        2 
  21   chr21_6619438     AOna    G    C        0      0        2 
  21   chr21_6619438     ASom    G    C        0      0        2 
  21   chr21_6619438     HCab    G    C        0      0        2 
  21   chr21_6619438     HPrz    G    C        0      0        2 
  21   chr21_6619438     ZBoe    G    C        0      0        2 
  21   chr21_6619438     ZGre    G    C        0      0        2 
  21   chr21_6619438     ZHar    G    C        0      0        2 
  21   chr21_6619438   Sample    G    C        0      0        2 
  21   chr21_6620683     AAsi    G    C        0      0        2 
  21   chr21_6620683     AKia    G    C        0      0        2 
  21   chr21_6620683     AOna    G    C        0      0        2 
  21   chr21_6620683     ASom    G    C        0      0        2 
  21   chr21_6620683     HCab    G    C        0      0        2 
  21   chr21_6620683     HPrz    G    C        0      0        2 
  21   chr21_6620683     ZBoe    G    C        1      2        2 
  21   chr21_6620683     ZGre    G    C        0      0        2 
  21   chr21_6620683     ZHar    G    C        0      0        2 
  21   chr21_6620683   Sample    G    C        0      0        2 
  21   chr21_6642676     AAsi    C    T        0      0        2 
  21   chr21_6642676     AKia    C    T        0      0        2 
  21   chr21_6642676     AOna    C    T        0      0        2 
  21   chr21_6642676     ASom    C    T        0      0        2 
  21   chr21_6642676     HCab    C    T        0      0        2 
  21   chr21_6642676     HPrz    C    T        0      0        2 
  21   chr21_6642676     ZBoe    C    T        0      0        2 
  21   chr21_6642676     ZGre    C    T        0      0        2 
  21   chr21_6642676     ZHar    C    T        1      2        2 
  21   chr21_6642676   Sample    C    T        0      0        2 
  21   chr21_6645299     AAsi    C    A        0      0        2 
  21   chr21_6645299     AKia    C    A        0      0        2 
  21   chr21_6645299     AOna    C    A        0      0        2 
  21   chr21_6645299     ASom    C    A        0      0        2 
  21   chr21_6645299     HCab    C    A      0.5      1        2 
  21   chr21_6645299     HPrz    C    A        0      0        2 
  21   chr21_6645299     ZBoe    C    A        0      0        2 
  21   chr21_6645299     ZGre    C    A        0      0        2 
  21   chr21_6645299     ZHar    C    A        0      0        2 
  21   chr21_6645299   Sample    C    A        0      0        2 
  21   chr21_6649955     AAsi    C    T        0      0        2 
  21   chr21_6649955     AKia    C    T        0      0        2 
  21   chr21_6649955     AOna    C    T        0      0        2 
  21   chr21_6649955     ASom    C    T        0      0        2 
  21   chr21_6649955     HCab    C    T        0      0        2 
  21   chr21_6649955     HPrz    C    T        0      0        2 
  21   chr21_6649955     ZBoe    C    T      0.5      1        2 
  21   chr21_6649955     ZGre    C    T        0      0        2 
  21   chr21_6649955     ZHar    C    T        0      0        2 
  21   chr21_6649955   Sample    C    T        0      0        2 
  21   chr21_6652305     AAsi    C    A        0      0        2 
  21   chr21_6652305     AKia    C    A        0      0        2 
  21   chr21_6652305     AOna    C    A        0      0        2 
  21   chr21_6652305     ASom    C    A        0      0        2 
  21   chr21_6652305     HCab    C    A      0.5      1        2 
  21   chr21_6652305     HPrz    C    A      0.5      1        2 
  21   chr21_6652305     ZBoe    C    A        0      0        2 
  21   chr21_6652305     ZGre    C    A        0      0        2 
  21   chr21_6652305     ZHar    C    A        0      0        2 
  21   chr21_6652305   Sample    C    A        0      0        2 
  21   chr21_6654944     AAsi    C    G        0      0        2 
  21   chr21_6654944     AKia    C    G        0      0        2 
  21   chr21_6654944     AOna    C    G        0      0        2 
  21   chr21_6654944     ASom    C    G        0      0        2 
  21   chr21_6654944     HCab    C    G      0.5      1        2 
  21   chr21_6654944     HPrz    C    G        0      0        2 
  21   chr21_6654944     ZBoe    C    G        0      0        2 
  21   chr21_6654944     ZGre    C    G        0      0        2 
  21   chr21_6654944     ZHar    C    G        0      0        2 
  21   chr21_6654944   Sample    C    G        0      0        2 
  21   chr21_6661238     AAsi    G    A        0      0        2 
  21   chr21_6661238     AKia    G    A        0      0        2 
  21   chr21_6661238     AOna    G    A        0      0        2 
  21   chr21_6661238     ASom    G    A        0      0        2 
  21   chr21_6661238     HCab    G    A        0      0        2 
  21   chr21_6661238     HPrz    G    A        0      0        2 
  21   chr21_6661238     ZBoe    G    A        0      0        2 
  21   chr21_6661238     ZGre    G    A        1      2        2 
  21   chr21_6661238     ZHar    G    A        0      0        2 
  21   chr21_6661238   Sample    G    A        0      0        2 
  21   chr21_6663307     AAsi    T    G        1      2        2 
  21   chr21_6663307     AKia    T    G        0      0        2 
  21   chr21_6663307     AOna    T    G        0      0        2 
  21   chr21_6663307     ASom    T    G        1      2        2 
  21   chr21_6663307     HCab    T    G        0      0        2 
  21   chr21_6663307     HPrz    T    G        0      0        2 
  21   chr21_6663307     ZBoe    T    G        0      0        2 
  21   chr21_6663307     ZGre    T    G        0      0        2 
  21   chr21_6663307     ZHar    T    G        0      0        2 
  21   chr21_6663307   Sample    T    G        0      0        2 
  21   chr21_6664479     AAsi    G    C      0.5      1        2 
  21   chr21_6664479     AKia    G    C        0      0        2 
  21   chr21_6664479     AOna    G    C        0      0        2 
  21   chr21_6664479     ASom    G    C        0      0        2 
  21   chr21_6664479     HCab    G    C        0      0        2 
  21   chr21_6664479     HPrz    G    C        0      0        2 
  21   chr21_6664479     ZBoe    G    C        0      0        2 
  21   chr21_6664479     ZGre    G    C        0      0        2 
  21   chr21_6664479     ZHar    G    C        0      0        2 
  21   chr21_6664479   Sample    G    C        0      0        2 
  21   chr21_6665719     AAsi    G    A        0      0        2 
  21   chr21_6665719     AKia    G    A        0      0        2 
  21   chr21_6665719     AOna    G    A        0      0        2 
  21   chr21_6665719     ASom    G    A        0      0        2 
  21   chr21_6665719     HCab    G    A        0      0        2 
  21   chr21_6665719     HPrz    G    A        0      0        2 
  21   chr21_6665719     ZBoe    G    A        0      0        2 
  21   chr21_6665719     ZGre    G    A      0.5      1        2 
  21   chr21_6665719     ZHar    G    A        0      0        2 
  21   chr21_6665719   Sample    G    A        0      0        2 
  21   chr21_6668208     AAsi    A    G        0      0        2 
  21   chr21_6668208     AKia    A    G        0      0        2 
  21   chr21_6668208     AOna    A    G        0      0        2 
  21   chr21_6668208     ASom    A    G        0      0        2 
  21   chr21_6668208     HCab    A    G        0      0        2 
  21   chr21_6668208     HPrz    A    G      0.5      1        2 
  21   chr21_6668208     ZBoe    A    G        0      0        2 
  21   chr21_6668208     ZGre    A    G        0      0        2 
  21   chr21_6668208     ZHar    A    G        0      0        2 
  21   chr21_6668208   Sample    A    G        0      0        2 
  21   chr21_6669818     AAsi    C    T        0      0        2 
  21   chr21_6669818     AKia    C    T        0      0        2 
  21   chr21_6669818     AOna    C    T        0      0        2 
  21   chr21_6669818     ASom    C    T        0      0        2 
  21   chr21_6669818     HCab    C    T        1      2        2 
  21   chr21_6669818     HPrz    C    T        1      2        2 
  21   chr21_6669818     ZBoe    C    T        0      0        2 
  21   chr21_6669818     ZGre    C    T        0      0        2 
  21   chr21_6669818     ZHar    C    T        0      0        2 
  21   chr21_6669818   Sample    C    T        1      2        2 
  21   chr21_6670737     AAsi    C    A        0      0        2 
  21   chr21_6670737     AKia    C    A        0      0        2 
  21   chr21_6670737     AOna    C    A        0      0        2 
  21   chr21_6670737     ASom    C    A        0      0        2 
  21   chr21_6670737     HCab    C    A        0      0        2 
  21   chr21_6670737     HPrz    C    A        0      0        2 
  21   chr21_6670737     ZBoe    C    A        0      0        2 
  21   chr21_6670737     ZGre    C    A        0      0        2 
  21   chr21_6670737     ZHar    C    A        1      2        2 
  21   chr21_6670737   Sample    C    A        0      0        2 
  21   chr21_6672161     AAsi    T    G      0.5      1        2 
  21   chr21_6672161     AKia    T    G        0      0        2 
  21   chr21_6672161     AOna    T    G        0      0        2 
  21   chr21_6672161     ASom    T    G        1      2        2 
  21   chr21_6672161     HCab    T    G        0      0        2 
  21   chr21_6672161     HPrz    T    G        0      0        2 
  21   chr21_6672161     ZBoe    T    G        0      0        2 
  21   chr21_6672161     ZGre    T    G        0      0        2 
  21   chr21_6672161     ZHar    T    G        0      0        2 
  21   chr21_6672161   Sample    T    G        0      0        2 
  21   chr21_6675972     AAsi    C    T        0      0        2 
  21   chr21_6675972     AKia    C    T        0      0        2 
  21   chr21_6675972     AOna    C    T        0      0        2 
  21   chr21_6675972     ASom    C    T        0      0        2 
  21   chr21_6675972     HCab    C    T        1      2        2 
  21   chr21_6675972     HPrz    C    T        1      2        2 
  21   chr21_6675972     ZBoe    C    T        0      0        2 
  21   chr21_6675972     ZGre    C    T        0      0        2 
  21   chr21_6675972     ZHar    C    T        0      0        2 
  21   chr21_6675972   Sample    C    T        1      2        2 
  21   chr21_6684526     AAsi    C    T        0      0        2 
  21   chr21_6684526     AKia    C    T        0      0        2 
  21   chr21_6684526     AOna    C    T        0      0        2 
  21   chr21_6684526     ASom    C    T        0      0        2 
  21   chr21_6684526     HCab    C    T        1      2        2 
  21   chr21_6684526     HPrz    C    T        1      2        2 
  21   chr21_6684526     ZBoe    C    T        0      0        2 
  21   chr21_6684526     ZGre    C    T        0      0        2 
  21   chr21_6684526     ZHar    C    T        0      0        2 
  21   chr21_6684526   Sample    C    T        1      2        2 
  21   chr21_6692449     AAsi    T    C        0      0        2 
  21   chr21_6692449     AKia    T    C        0      0        2 
  21   chr21_6692449     AOna    T    C        0      0        2 
  21   chr21_6692449     ASom    T    C        0      0        2 
  21   chr21_6692449     HCab    T    C        0      0        2 
  21   chr21_6692449     HPrz    T    C        0      0        2 
  21   chr21_6692449     ZBoe    T    C        0      0        2 
  21   chr21_6692449     ZGre    T    C        1      2        2 
  21   chr21_6692449     ZHar    T    C        0      0        2 
  21   chr21_6692449   Sample    T    C        0      0        2 
  21   chr21_6695766     AAsi    A    G        0      0        2 
  21   chr21_6695766     AKia    A    G        0      0        2 
  21   chr21_6695766     AOna    A    G        0      0        2 
  21   chr21_6695766     ASom    A    G        0      0        2 
  21   chr21_6695766     HCab    A    G        1      2        2 
  21   chr21_6695766     HPrz    A    G        1      2        2 
  21   chr21_6695766     ZBoe    A    G        0      0        2 
  21   chr21_6695766     ZGre    A    G        0      0        2 
  21   chr21_6695766     ZHar    A    G        0      0        2 
  21   chr21_6695766   Sample    A    G        1      2        2 
  21   chr21_6696468     AAsi    C    T        0      0        2 
  21   chr21_6696468     AKia    C    T        0      0        2 
  21   chr21_6696468     AOna    C    T        0      0        2 
  21   chr21_6696468     ASom    C    T        0      0        2 
  21   chr21_6696468     HCab    C    T        1      2        2 
  21   chr21_6696468     HPrz    C    T        1      2        2 
  21   chr21_6696468     ZBoe    C    T        0      0        2 
  21   chr21_6696468     ZGre    C    T        0      0        2 
  21   chr21_6696468     ZHar    C    T        0      0        2 
  21   chr21_6696468   Sample    C    T        1      2        2 
  21   chr21_6702939     AAsi    C    T        1      2        2 
  21   chr21_6702939     AKia    C    T        0      0        2 
  21   chr21_6702939     AOna    C    T        0      0        2 
  21   chr21_6702939     ASom    C    T        1      2        2 
  21   chr21_6702939     HCab    C    T        1      2        2 
  21   chr21_6702939     HPrz    C    T        1      2        2 
  21   chr21_6702939     ZBoe    C    T        0      0        2 
  21   chr21_6702939     ZGre    C    T        0      0        2 
  21   chr21_6702939     ZHar    C    T        0      0        2 
  21   chr21_6702939   Sample    C    T        1      2        2 
  21   chr21_6704518     AAsi    A    G        0      0        2 
  21   chr21_6704518     AKia    A    G        0      0        2 
  21   chr21_6704518     AOna    A    G        0      0        2 
  21   chr21_6704518     ASom    A    G        0      0        2 
  21   chr21_6704518     HCab    A    G        0      0        2 
  21   chr21_6704518     HPrz    A    G        0      0        2 
  21   chr21_6704518     ZBoe    A    G      0.5      1        2 
  21   chr21_6704518     ZGre    A    G      0.5      1        2 
  21   chr21_6704518     ZHar    A    G        0      0        2 
  21   chr21_6704518   Sample    A    G        0      0        2 
  21   chr21_6706689     AAsi    T    C        0      0        2 
  21   chr21_6706689     AKia    T    C        1      2        2 
  21   chr21_6706689     AOna    T    C        1      2        2 
  21   chr21_6706689     ASom    T    C        0      0        2 
  21   chr21_6706689     HCab    T    C        1      2        2 
  21   chr21_6706689     HPrz    T    C      0.5      1        2 
  21   chr21_6706689     ZBoe    T    C        0      0        2 
  21   chr21_6706689     ZGre    T    C        0      0        2 
  21   chr21_6706689     ZHar    T    C        0      0        2 
  21   chr21_6706689   Sample    T    C        1      2        2 
  21   chr21_6710663     AAsi    T    C        0      0        2 
  21   chr21_6710663     AKia    T    C        0      0        2 
  21   chr21_6710663     AOna    T    C        0      0        2 
  21   chr21_6710663     ASom    T    C        0      0        2 
  21   chr21_6710663     HCab    T    C        0      0        2 
  21   chr21_6710663     HPrz    T    C        0      0        2 
  21   chr21_6710663     ZBoe    T    C      0.5      1        2 
  21   chr21_6710663     ZGre    T    C        0      0        2 
  21   chr21_6710663     ZHar    T    C        0      0        2 
  21   chr21_6710663   Sample    T    C        0      0        2 
  21   chr21_6731081     AAsi    G    A        0      0        2 
  21   chr21_6731081     AKia    G    A        0      0        2 
  21   chr21_6731081     AOna    G    A        0      0        2 
  21   chr21_6731081     ASom    G    A        1      2        2 
  21   chr21_6731081     HCab    G    A        0      0        2 
  21   chr21_6731081     HPrz    G    A        0      0        2 
  21   chr21_6731081     ZBoe    G    A        0      0        2 
  21   chr21_6731081     ZGre    G    A        0      0        2 
  21   chr21_6731081     ZHar    G    A        0      0        2 
  21   chr21_6731081   Sample    G    A        0      0        2 
  21   chr21_6735022     AAsi    G    T        0      0        2 
  21   chr21_6735022     AKia    G    T        0      0        2 
  21   chr21_6735022     AOna    G    T        0      0        2 
  21   chr21_6735022     ASom    G    T        0      0        2 
  21   chr21_6735022     HCab    G    T      0.5      1        2 
  21   chr21_6735022     HPrz    G    T        0      0        2 
  21   chr21_6735022     ZBoe    G    T        0      0        2 
  21   chr21_6735022     ZGre    G    T        0      0        2 
  21   chr21_6735022     ZHar    G    T        0      0        2 
  21   chr21_6735022   Sample    G    T        0      0        2 
  21   chr21_6756042     AAsi    A    C        0      0        2 
  21   chr21_6756042     AKia    A    C        0      0        2 
  21   chr21_6756042     AOna    A    C        0      0        2 
  21   chr21_6756042     ASom    A    C        1      2        2 
  21   chr21_6756042     HCab    A    C        0      0        2 
  21   chr21_6756042     HPrz    A    C        0      0        2 
  21   chr21_6756042     ZBoe    A    C        0      0        2 
  21   chr21_6756042     ZGre    A    C        0      0        2 
  21   chr21_6756042     ZHar    A    C        0      0        2 
  21   chr21_6756042   Sample    A    C        0      0        2 
  21   chr21_6767537     AAsi    A    G        0      0        2 
  21   chr21_6767537     AKia    A    G        0      0        2 
  21   chr21_6767537     AOna    A    G        0      0        2 
  21   chr21_6767537     ASom    A    G        0      0        2 
  21   chr21_6767537     HCab    A    G        1      2        2 
  21   chr21_6767537     HPrz    A    G        1      2        2 
  21   chr21_6767537     ZBoe    A    G        0      0        2 
  21   chr21_6767537     ZGre    A    G        0      0        2 
  21   chr21_6767537     ZHar    A    G        1      2        2 
  21   chr21_6767537   Sample    A    G        1      2        2 
  21   chr21_6773402     AAsi    A    T        0      0        2 
  21   chr21_6773402     AKia    A    T      0.5      1        2 
  21   chr21_6773402     AOna    A    T        0      0        2 
  21   chr21_6773402     ASom    A    T        0      0        2 
  21   chr21_6773402     HCab    A    T        0      0        2 
  21   chr21_6773402     HPrz    A    T        0      0        2 
  21   chr21_6773402     ZBoe    A    T        0      0        2 
  21   chr21_6773402     ZGre    A    T        0      0        2 
  21   chr21_6773402     ZHar    A    T        0      0        2 
  21   chr21_6773402   Sample    A    T        0      0        2 
  21   chr21_6785004     AAsi    A    G        0      0        2 
  21   chr21_6785004     AKia    A    G        0      0        2 
  21   chr21_6785004     AOna    A    G        0      0        2 
  21   chr21_6785004     ASom    A    G        0      0        2 
  21   chr21_6785004     HCab    A    G      0.5      1        2 
  21   chr21_6785004     HPrz    A    G      0.5      1        2 
  21   chr21_6785004     ZBoe    A    G        0      0        2 
  21   chr21_6785004     ZGre    A    G        0      0        2 
  21   chr21_6785004     ZHar    A    G        0      0        2 
  21   chr21_6785004   Sample    A    G        1      2        2 
  21   chr21_6789523     AAsi    A    G        0      0        2 
  21   chr21_6789523     AKia    A    G        0      0        2 
  21   chr21_6789523     AOna    A    G      0.5      1        2 
  21   chr21_6789523     ASom    A    G        0      0        2 
  21   chr21_6789523     HCab    A    G        0      0        2 
  21   chr21_6789523     HPrz    A    G        0      0        2 
  21   chr21_6789523     ZBoe    A    G        0      0        2 
  21   chr21_6789523     ZGre    A    G        0      0        2 
  21   chr21_6789523     ZHar    A    G        0      0        2 
  21   chr21_6789523   Sample    A    G        0      0        2 
  21   chr21_6791935     AAsi    C    G        0      0        2 
  21   chr21_6791935     AKia    C    G        0      0        2 
  21   chr21_6791935     AOna    C    G        0      0        2 
  21   chr21_6791935     ASom    C    G        0      0        2 
  21   chr21_6791935     HCab    C    G        0      0        2 
  21   chr21_6791935     HPrz    C    G        0      0        2 
  21   chr21_6791935     ZBoe    C    G      0.5      1        2 
  21   chr21_6791935     ZGre    C    G        0      0        2 
  21   chr21_6791935     ZHar    C    G        0      0        2 
  21   chr21_6791935   Sample    C    G        0      0        2 
  21   chr21_6796058     AAsi    T    C        0      0        2 
  21   chr21_6796058     AKia    T    C        0      0        2 
  21   chr21_6796058     AOna    T    C        0      0        2 
  21   chr21_6796058     ASom    T    C        0      0        2 
  21   chr21_6796058     HCab    T    C        0      0        2 
  21   chr21_6796058     HPrz    T    C        0      0        2 
  21   chr21_6796058     ZBoe    T    C        0      0        2 
  21   chr21_6796058     ZGre    T    C      0.5      1        2 
  21   chr21_6796058     ZHar    T    C        0      0        2 
  21   chr21_6796058   Sample    T    C        0      0        2 
  21   chr21_6802262     AAsi    C    T        0      0        2 
  21   chr21_6802262     AKia    C    T        0      0        2 
  21   chr21_6802262     AOna    C    T        0      0        2 
  21   chr21_6802262     ASom    C    T        0      0        2 
  21   chr21_6802262     HCab    C    T        1      2        2 
  21   chr21_6802262     HPrz    C    T        1      2        2 
  21   chr21_6802262     ZBoe    C    T        0      0        2 
  21   chr21_6802262     ZGre    C    T        0      0        2 
  21   chr21_6802262     ZHar    C    T        0      0        2 
  21   chr21_6802262   Sample    C    T        1      2        2 
  21   chr21_6815667     AAsi    T    C        0      0        2 
  21   chr21_6815667     AKia    T    C        0      0        2 
  21   chr21_6815667     AOna    T    C        0      0        2 
  21   chr21_6815667     ASom    T    C        0      0        2 
  21   chr21_6815667     HCab    T    C        1      2        2 
  21   chr21_6815667     HPrz    T    C        1      2        2 
  21   chr21_6815667     ZBoe    T    C        0      0        2 
  21   chr21_6815667     ZGre    T    C        0      0        2 
  21   chr21_6815667     ZHar    T    C        0      0        2 
  21   chr21_6815667   Sample    T    C        1      2        2 
  21   chr21_6817131     AAsi    C    T        0      0        2 
  21   chr21_6817131     AKia    C    T        0      0        2 
  21   chr21_6817131     AOna    C    T        0      0        2 
  21   chr21_6817131     ASom    C    T        0      0        2 
  21   chr21_6817131     HCab    C    T        1      2        2 
  21   chr21_6817131     HPrz    C    T        1      2        2 
  21   chr21_6817131     ZBoe    C    T        0      0        2 
  21   chr21_6817131     ZGre    C    T        0      0        2 
  21   chr21_6817131     ZHar    C    T        0      0        2 
  21   chr21_6817131   Sample    C    T        0      0        2 
  21   chr21_6822699     AAsi    T    C        0      0        2 
  21   chr21_6822699     AKia    T    C        0      0        2 
  21   chr21_6822699     AOna    T    C        0      0        2 
  21   chr21_6822699     ASom    T    C        0      0        2 
  21   chr21_6822699     HCab    T    C        0      0        2 
  21   chr21_6822699     HPrz    T    C        0      0        2 
  21   chr21_6822699     ZBoe    T    C        0      0        2 
  21   chr21_6822699     ZGre    T    C        0      0        2 
  21   chr21_6822699     ZHar    T    C        1      2        2 
  21   chr21_6822699   Sample    T    C        0      0        2 
  21   chr21_6825331     AAsi    G    T        0      0        2 
  21   chr21_6825331     AKia    G    T        0      0        2 
  21   chr21_6825331     AOna    G    T        0      0        2 
  21   chr21_6825331     ASom    G    T        0      0        2 
  21   chr21_6825331     HCab    G    T        1      2        2 
  21   chr21_6825331     HPrz    G    T        1      2        2 
  21   chr21_6825331     ZBoe    G    T        0      0        2 
  21   chr21_6825331     ZGre    G    T        0      0        2 
  21   chr21_6825331     ZHar    G    T        0      0        2 
  21   chr21_6825331   Sample    G    T        1      2        2 
  21   chr21_6827548     AAsi    C    T        0      0        2 
  21   chr21_6827548     AKia    C    T        0      0        2 
  21   chr21_6827548     AOna    C    T        0      0        2 
  21   chr21_6827548     ASom    C    T        0      0        2 
  21   chr21_6827548     HCab    C    T        1      2        2 
  21   chr21_6827548     HPrz    C    T        1      2        2 
  21   chr21_6827548     ZBoe    C    T        0      0        2 
  21   chr21_6827548     ZGre    C    T        0      0        2 
  21   chr21_6827548     ZHar    C    T        0      0        2 
  21   chr21_6827548   Sample    C    T        1      2        2 
  21   chr21_6827562     AAsi    T    C        0      0        2 
  21   chr21_6827562     AKia    T    C        0      0        2 
  21   chr21_6827562     AOna    T    C        0      0        2 
  21   chr21_6827562     ASom    T    C        0      0        2 
  21   chr21_6827562     HCab    T    C        1      2        2 
  21   chr21_6827562     HPrz    T    C        1      2        2 
  21   chr21_6827562     ZBoe    T    C      0.5      1        2 
  21   chr21_6827562     ZGre    T    C        0      0        2 
  21   chr21_6827562     ZHar    T    C        0      0        2 
  21   chr21_6827562   Sample    T    C        1      2        2 
  21   chr21_6830954     AAsi    T    C        0      0        2 
  21   chr21_6830954     AKia    T    C        0      0        2 
  21   chr21_6830954     AOna    T    C        0      0        2 
  21   chr21_6830954     ASom    T    C        0      0        2 
  21   chr21_6830954     HCab    T    C        1      2        2 
  21   chr21_6830954     HPrz    T    C        1      2        2 
  21   chr21_6830954     ZBoe    T    C        0      0        2 
  21   chr21_6830954     ZGre    T    C        0      0        2 
  21   chr21_6830954     ZHar    T    C        0      0        2 
  21   chr21_6830954   Sample    T    C        1      2        2 
  21   chr21_6838006     AAsi    T    C        0      0        2 
  21   chr21_6838006     AKia    T    C        0      0        2 
  21   chr21_6838006     AOna    T    C        0      0        2 
  21   chr21_6838006     ASom    T    C        0      0        2 
  21   chr21_6838006     HCab    T    C        1      2        2 
  21   chr21_6838006     HPrz    T    C        1      2        2 
  21   chr21_6838006     ZBoe    T    C        0      0        2 
  21   chr21_6838006     ZGre    T    C        0      0        2 
  21   chr21_6838006     ZHar    T    C        0      0        2 
  21   chr21_6838006   Sample    T    C        1      2        2 
  21   chr21_6841226     AAsi    T    C        0      0        2 
  21   chr21_6841226     AKia    T    C        0      0        2 
  21   chr21_6841226     AOna    T    C        0      0        2 
  21   chr21_6841226     ASom    T    C        0      0        2 
  21   chr21_6841226     HCab    T    C        1      2        2 
  21   chr21_6841226     HPrz    T    C        1      2        2 
  21   chr21_6841226     ZBoe    T    C        0      0        2 
  21   chr21_6841226     ZGre    T    C        0      0        2 
  21   chr21_6841226     ZHar    T    C        0      0        2 
  21   chr21_6841226   Sample    T    C        1      2        2 
  21   chr21_6842327     AAsi    C    T        0      0        2 
  21   chr21_6842327     AKia    C    T        0      0        2 
  21   chr21_6842327     AOna    C    T        0      0        2 
  21   chr21_6842327     ASom    C    T        0      0        2 
  21   chr21_6842327     HCab    C    T        0      0        2 
  21   chr21_6842327     HPrz    C    T      0.5      1        2 
  21   chr21_6842327     ZBoe    C    T        0      0        2 
  21   chr21_6842327     ZGre    C    T        0      0        2 
  21   chr21_6842327     ZHar    C    T        0      0        2 
  21   chr21_6842327   Sample    C    T        0      0        2 
  21   chr21_6844878     AAsi    C    T        0      0        2 
  21   chr21_6844878     AKia    C    T        0      0        2 
  21   chr21_6844878     AOna    C    T        0      0        2 
  21   chr21_6844878     ASom    C    T        0      0        2 
  21   chr21_6844878     HCab    C    T        0      0        2 
  21   chr21_6844878     HPrz    C    T        0      0        2 
  21   chr21_6844878     ZBoe    C    T        1      2        2 
  21   chr21_6844878     ZGre    C    T        1      2        2 
  21   chr21_6844878     ZHar    C    T        1      2        2 
  21   chr21_6844878   Sample    C    T        0      0        2 
  21   chr21_6853316     AAsi    G    T        0      0        2 
  21   chr21_6853316     AKia    G    T        0      0        2 
  21   chr21_6853316     AOna    G    T        0      0        2 
  21   chr21_6853316     ASom    G    T        0      0        2 
  21   chr21_6853316     HCab    G    T        1      2        2 
  21   chr21_6853316     HPrz    G    T        1      2        2 
  21   chr21_6853316     ZBoe    G    T        0      0        2 
  21   chr21_6853316     ZGre    G    T        0      0        2 
  21   chr21_6853316     ZHar    G    T        0      0        2 
  21   chr21_6853316   Sample    G    T        1      2        2 
  21   chr21_6853771     AAsi    T    A        1      2        2 
  21   chr21_6853771     AKia    T    A        1      2        2 
  21   chr21_6853771     AOna    T    A        1      2        2 
  21   chr21_6853771     ASom    T    A        1      2        2 
  21   chr21_6853771     HCab    T    A        0      0        2 
  21   chr21_6853771     HPrz    T    A        0      0        2 
  21   chr21_6853771     ZBoe    T    A        0      0        2 
  21   chr21_6853771     ZGre    T    A        0      0        2 
  21   chr21_6853771     ZHar    T    A        0      0        2 
  21   chr21_6853771   Sample    T    A        0      0        2 
  21   chr21_6858034     AAsi    C    T        0      0        2 
  21   chr21_6858034     AKia    C    T        0      0        2 
  21   chr21_6858034     AOna    C    T        0      0        2 
  21   chr21_6858034     ASom    C    T        0      0        2 
  21   chr21_6858034     HCab    C    T        1      2        2 
  21   chr21_6858034     HPrz    C    T        1      2        2 
  21   chr21_6858034     ZBoe    C    T        0      0        2 
  21   chr21_6858034     ZGre    C    T        0      0        2 
  21   chr21_6858034     ZHar    C    T        0      0        2 
  21   chr21_6858034   Sample    C    T        1      2        2 
  21   chr21_6864479     AAsi    C    A        1      2        2 
  21   chr21_6864479     AKia    C    A        0      0        2 
  21   chr21_6864479     AOna    C    A        0      0        2 
  21   chr21_6864479     ASom    C    A        1      2        2 
  21   chr21_6864479     HCab    C    A        0      0        2 
  21   chr21_6864479     HPrz    C    A        0      0        2 
  21   chr21_6864479     ZBoe    C    A        0      0        2 
  21   chr21_6864479     ZGre    C    A        0      0        2 
  21   chr21_6864479     ZHar    C    A        0      0        2 
  21   chr21_6864479   Sample    C    A        0      0        2 
  21   chr21_6865923     AAsi    T    C        0      0        2 
  21   chr21_6865923     AKia    T    C        0      0        2 
  21   chr21_6865923     AOna    T    C        0      0        2 
  21   chr21_6865923     ASom    T    C        0      0        2 
  21   chr21_6865923     HCab    T    C        0      0        2 
  21   chr21_6865923     HPrz    T    C        0      0        2 
  21   chr21_6865923     ZBoe    T    C        1      2        2 
  21   chr21_6865923     ZGre    T    C        1      2        2 
  21   chr21_6865923     ZHar    T    C        1      2        2 
  21   chr21_6865923   Sample    T    C        0      0        2 
  21   chr21_6868525     AAsi    T    C        0      0        2 
  21   chr21_6868525     AKia    T    C        0      0        2 
  21   chr21_6868525     AOna    T    C        0      0        2 
  21   chr21_6868525     ASom    T    C        0      0        2 
  21   chr21_6868525     HCab    T    C        1      2        2 
  21   chr21_6868525     HPrz    T    C        1      2        2 
  21   chr21_6868525     ZBoe    T    C        0      0        2 
  21   chr21_6868525     ZGre    T    C        0      0        2 
  21   chr21_6868525     ZHar    T    C        0      0        2 
  21   chr21_6868525   Sample    T    C        1      2        2 
  21   chr21_6869077     AAsi    T    C      0.5      1        2 
  21   chr21_6869077     AKia    T    C        0      0        2 
  21   chr21_6869077     AOna    T    C        0      0        2 
  21   chr21_6869077     ASom    T    C        0      0        2 
  21   chr21_6869077     HCab    T    C        0      0        2 
  21   chr21_6869077     HPrz    T    C        0      0        2 
  21   chr21_6869077     ZBoe    T    C        0      0        2 
  21   chr21_6869077     ZGre    T    C        0      0        2 
  21   chr21_6869077     ZHar    T    C        0      0        2 
  21   chr21_6869077   Sample    T    C        0      0        2 
  21   chr21_6882660     AAsi    T    C        0      0        2 
  21   chr21_6882660     AKia    T    C        1      2        2 
  21   chr21_6882660     AOna    T    C        1      2        2 
  21   chr21_6882660     ASom    T    C        0      0        2 
  21   chr21_6882660     HCab    T    C        0      0        2 
  21   chr21_6882660     HPrz    T    C        0      0        2 
  21   chr21_6882660     ZBoe    T    C        0      0        2 
  21   chr21_6882660     ZGre    T    C        0      0        2 
  21   chr21_6882660     ZHar    T    C        0      0        2 
  21   chr21_6882660   Sample    T    C        0      0        2 
  21   chr21_6885811     AAsi    A    G        0      0        2 
  21   chr21_6885811     AKia    A    G        0      0        2 
  21   chr21_6885811     AOna    A    G        0      0        2 
  21   chr21_6885811     ASom    A    G        0      0        2 
  21   chr21_6885811     HCab    A    G        0      0        2 
  21   chr21_6885811     HPrz    A    G        0      0        2 
  21   chr21_6885811     ZBoe    A    G      0.5      1        2 
  21   chr21_6885811     ZGre    A    G        0      0        2 
  21   chr21_6885811     ZHar    A    G        0      0        2 
  21   chr21_6885811   Sample    A    G        0      0        2 
  21   chr21_6887731     AAsi    A    G        0      0        2 
  21   chr21_6887731     AKia    A    G        0      0        2 
  21   chr21_6887731     AOna    A    G        0      0        2 
  21   chr21_6887731     ASom    A    G        0      0        2 
  21   chr21_6887731     HCab    A    G      0.5      1        2 
  21   chr21_6887731     HPrz    A    G      0.5      1        2 
  21   chr21_6887731     ZBoe    A    G        0      0        2 
  21   chr21_6887731     ZGre    A    G        0      0        2 
  21   chr21_6887731     ZHar    A    G        0      0        2 
  21   chr21_6887731   Sample    A    G        1      2        2 
  21   chr21_6895647     AAsi    C    T        0      0        2 
  21   chr21_6895647     AKia    C    T        0      0        2 
  21   chr21_6895647     AOna    C    T      0.5      1        2 
  21   chr21_6895647     ASom    C    T        0      0        2 
  21   chr21_6895647     HCab    C    T        0      0        2 
  21   chr21_6895647     HPrz    C    T        0      0        2 
  21   chr21_6895647     ZBoe    C    T        0      0        2 
  21   chr21_6895647     ZGre    C    T        0      0        2 
  21   chr21_6895647     ZHar    C    T        0      0        2 
  21   chr21_6895647   Sample    C    T        0      0        2 
  21   chr21_6898171     AAsi    A    G        0      0        2 
  21   chr21_6898171     AKia    A    G        0      0        2 
  21   chr21_6898171     AOna    A    G        0      0        2 
  21   chr21_6898171     ASom    A    G        0      0        2 
  21   chr21_6898171     HCab    A    G        1      2        2 
  21   chr21_6898171     HPrz    A    G        1      2        2 
  21   chr21_6898171     ZBoe    A    G        0      0        2 
  21   chr21_6898171     ZGre    A    G        0      0        2 
  21   chr21_6898171     ZHar    A    G        0      0        2 
  21   chr21_6898171   Sample    A    G        1      2        2 
  21   chr21_6900045     AAsi    T    G        0      0        2 
  21   chr21_6900045     AKia    T    G        0      0        2 
  21   chr21_6900045     AOna    T    G        0      0        2 
  21   chr21_6900045     ASom    T    G        0      0        2 
  21   chr21_6900045     HCab    T    G      0.5      1        2 
  21   chr21_6900045     HPrz    T    G      0.5      1        2 
  21   chr21_6900045     ZBoe    T    G        0      0        2 
  21   chr21_6900045     ZGre    T    G        0      0        2 
  21   chr21_6900045     ZHar    T    G        0      0        2 
  21   chr21_6900045   Sample    T    G        0      0        2 
  21   chr21_6905273     AAsi    C    T        0      0        2 
  21   chr21_6905273     AKia    C    T        0      0        2 
  21   chr21_6905273     AOna    C    T        0      0        2 
  21   chr21_6905273     ASom    C    T        0      0        2 
  21   chr21_6905273     HCab    C    T        0      0        2 
  21   chr21_6905273     HPrz    C    T        0      0        2 
  21   chr21_6905273     ZBoe    C    T        0      0        2 
  21   chr21_6905273     ZGre    C    T      0.5      1        2 
  21   chr21_6905273     ZHar    C    T        0      0        2 
  21   chr21_6905273   Sample    C    T        0      0        2 
  21   chr21_6905874     AAsi    T    C        0      0        2 
  21   chr21_6905874     AKia    T    C        0      0        2 
  21   chr21_6905874     AOna    T    C        0      0        2 
  21   chr21_6905874     ASom    T    C        0      0        2 
  21   chr21_6905874     HCab    T    C        0      0        2 
  21   chr21_6905874     HPrz    T    C        0      0        2 
  21   chr21_6905874     ZBoe    T    C        0      0        2 
  21   chr21_6905874     ZGre    T    C      0.5      1        2 
  21   chr21_6905874     ZHar    T    C        0      0        2 
  21   chr21_6905874   Sample    T    C        0      0        2 
  21   chr21_6912552     AAsi    C    G        0      0        2 
  21   chr21_6912552     AKia    C    G        0      0        2 
  21   chr21_6912552     AOna    C    G        0      0        2 
  21   chr21_6912552     ASom    C    G        0      0        2 
  21   chr21_6912552     HCab    C    G      0.5      1        2 
  21   chr21_6912552     HPrz    C    G      0.5      1        2 
  21   chr21_6912552     ZBoe    C    G        0      0        2 
  21   chr21_6912552     ZGre    C    G        0      0        2 
  21   chr21_6912552     ZHar    C    G        0      0        2 
  21   chr21_6912552   Sample    C    G        0      0        2 
  21   chr21_6913838     AAsi    C    G        0      0        2 
  21   chr21_6913838     AKia    C    G        0      0        2 
  21   chr21_6913838     AOna    C    G        0      0        2 
  21   chr21_6913838     ASom    C    G        0      0        2 
  21   chr21_6913838     HCab    C    G        0      0        2 
  21   chr21_6913838     HPrz    C    G        0      0        2 
  21   chr21_6913838     ZBoe    C    G        0      0        2 
  21   chr21_6913838     ZGre    C    G      0.5      1        2 
  21   chr21_6913838     ZHar    C    G        0      0        2 
  21   chr21_6913838   Sample    C    G        0      0        2 
  21   chr21_6920184     AAsi    A    G        1      2        2 
  21   chr21_6920184     AKia    A    G        0      0        2 
  21   chr21_6920184     AOna    A    G        0      0        2 
  21   chr21_6920184     ASom    A    G        1      2        2 
  21   chr21_6920184     HCab    A    G        0      0        2 
  21   chr21_6920184     HPrz    A    G        0      0        2 
  21   chr21_6920184     ZBoe    A    G        1      2        2 
  21   chr21_6920184     ZGre    A    G        1      2        2 
  21   chr21_6920184     ZHar    A    G        1      2        2 
  21   chr21_6920184   Sample    A    G        0      0        2 
  21   chr21_6921434     AAsi    C    A        0      0        2 
  21   chr21_6921434     AKia    C    A        1      2        2 
  21   chr21_6921434     AOna    C    A        1      2        2 
  21   chr21_6921434     ASom    C    A        0      0        2 
  21   chr21_6921434     HCab    C    A        0      0        2 
  21   chr21_6921434     HPrz    C    A        0      0        2 
  21   chr21_6921434     ZBoe    C    A        0      0        2 
  21   chr21_6921434     ZGre    C    A        0      0        2 
  21   chr21_6921434     ZHar    C    A        0      0        2 
  21   chr21_6921434   Sample    C    A        0      0        2 
  21   chr21_6928848     AAsi    G    A        0      0        2 
  21   chr21_6928848     AKia    G    A        0      0        2 
  21   chr21_6928848     AOna    G    A        0      0        2 
  21   chr21_6928848     ASom    G    A        0      0        2 
  21   chr21_6928848     HCab    G    A        0      0        2 
  21   chr21_6928848     HPrz    G    A        0      0        2 
  21   chr21_6928848     ZBoe    G    A        0      0        2 
  21   chr21_6928848     ZGre    G    A        0      0        2 
  21   chr21_6928848     ZHar    G    A        1      2        2 
  21   chr21_6928848   Sample    G    A        0      0        2 
  21   chr21_6931557     AAsi    G    A        1      2        2 
  21   chr21_6931557     AKia    G    A        0      0        2 
  21   chr21_6931557     AOna    G    A        0      0        2 
  21   chr21_6931557     ASom    G    A        0      0        2 
  21   chr21_6931557     HCab    G    A        0      0        2 
  21   chr21_6931557     HPrz    G    A        0      0        2 
  21   chr21_6931557     ZBoe    G    A        0      0        2 
  21   chr21_6931557     ZGre    G    A        0      0        2 
  21   chr21_6931557     ZHar    G    A        0      0        2 
  21   chr21_6931557   Sample    G    A        0      0        2 
  21   chr21_6940897     AAsi    G    T        0      0        2 
  21   chr21_6940897     AKia    G    T        0      0        2 
  21   chr21_6940897     AOna    G    T        0      0        2 
  21   chr21_6940897     ASom    G    T        0      0        2 
  21   chr21_6940897     HCab    G    T        1      2        2 
  21   chr21_6940897     HPrz    G    T        1      2        2 
  21   chr21_6940897     ZBoe    G    T        0      0        2 
  21   chr21_6940897     ZGre    G    T        0      0        2 
  21   chr21_6940897     ZHar    G    T        0      0        2 
  21   chr21_6940897   Sample    G    T        1      2        2 
  21   chr21_6947264     AAsi    T    C        0      0        2 
  21   chr21_6947264     AKia    T    C        0      0        2 
  21   chr21_6947264     AOna    T    C      0.5      1        2 
  21   chr21_6947264     ASom    T    C        0      0        2 
  21   chr21_6947264     HCab    T    C        0      0        2 
  21   chr21_6947264     HPrz    T    C        0      0        2 
  21   chr21_6947264     ZBoe    T    C        0      0        2 
  21   chr21_6947264     ZGre    T    C        0      0        2 
  21   chr21_6947264     ZHar    T    C        0      0        2 
  21   chr21_6947264   Sample    T    C        0      0        2 
  21   chr21_6955567     AAsi    C    T        0      0        2 
  21   chr21_6955567     AKia    C    T        1      2        2 
  21   chr21_6955567     AOna    C    T        0      0        2 
  21   chr21_6955567     ASom    C    T        0      0        2 
  21   chr21_6955567     HCab    C    T        0      0        2 
  21   chr21_6955567     HPrz    C    T        0      0        2 
  21   chr21_6955567     ZBoe    C    T        0      0        2 
  21   chr21_6955567     ZGre    C    T        0      0        2 
  21   chr21_6955567     ZHar    C    T        0      0        2 
  21   chr21_6955567   Sample    C    T        0      0        2 
  21   chr21_6960057     AAsi    A    G        0      0        2 
  21   chr21_6960057     AKia    A    G        1      2        2 
  21   chr21_6960057     AOna    A    G        0      0        2 
  21   chr21_6960057     ASom    A    G        0      0        2 
  21   chr21_6960057     HCab    A    G        0      0        2 
  21   chr21_6960057     HPrz    A    G        0      0        2 
  21   chr21_6960057     ZBoe    A    G        0      0        2 
  21   chr21_6960057     ZGre    A    G        0      0        2 
  21   chr21_6960057     ZHar    A    G        0      0        2 
  21   chr21_6960057   Sample    A    G        0      0        2 
  21   chr21_6970172     AAsi    A    G        0      0        2 
  21   chr21_6970172     AKia    A    G        0      0        2 
  21   chr21_6970172     AOna    A    G        0      0        2 
  21   chr21_6970172     ASom    A    G        0      0        2 
  21   chr21_6970172     HCab    A    G        0      0        2 
  21   chr21_6970172     HPrz    A    G      0.5      1        2 
  21   chr21_6970172     ZBoe    A    G        0      0        2 
  21   chr21_6970172     ZGre    A    G        0      0        2 
  21   chr21_6970172     ZHar    A    G        0      0        2 
  21   chr21_6970172   Sample    A    G        0      0        2 
  21   chr21_6981255     AAsi    T    C        0      0        2 
  21   chr21_6981255     AKia    T    C        0      0        2 
  21   chr21_6981255     AOna    T    C        0      0        2 
  21   chr21_6981255     ASom    T    C        0      0        2 
  21   chr21_6981255     HCab    T    C        1      2        2 
  21   chr21_6981255     HPrz    T    C        1      2        2 
  21   chr21_6981255     ZBoe    T    C        0      0        2 
  21   chr21_6981255     ZGre    T    C        0      0        2 
  21   chr21_6981255     ZHar    T    C        0      0        2 
  21   chr21_6981255   Sample    T    C        1      2        2 
  21   chr21_6982535     AAsi    A    C        0      0        2 
  21   chr21_6982535     AKia    A    C        1      2        2 
  21   chr21_6982535     AOna    A    C        1      2        2 
  21   chr21_6982535     ASom    A    C        0      0        2 
  21   chr21_6982535     HCab    A    C        0      0        2 
  21   chr21_6982535     HPrz    A    C        0      0        2 
  21   chr21_6982535     ZBoe    A    C        0      0        2 
  21   chr21_6982535     ZGre    A    C        0      0        2 
  21   chr21_6982535     ZHar    A    C        0      0        2 
  21   chr21_6982535   Sample    A    C        0      0        2 
  21   chr21_6987884     AAsi    A    G        0      0        2 
  21   chr21_6987884     AKia    A    G        0      0        2 
  21   chr21_6987884     AOna    A    G        0      0        2 
  21   chr21_6987884     ASom    A    G        0      0        2 
  21   chr21_6987884     HCab    A    G        1      2        2 
  21   chr21_6987884     HPrz    A    G        1      2        2 
  21   chr21_6987884     ZBoe    A    G        0      0        2 
  21   chr21_6987884     ZGre    A    G        0      0        2 
  21   chr21_6987884     ZHar    A    G        0      0        2 
  21   chr21_6987884   Sample    A    G        1      2        2 
  21   chr21_6991948     AAsi    T    C        0      0        2 
  21   chr21_6991948     AKia    T    C        0      0        2 
  21   chr21_6991948     AOna    T    C        0      0        2 
  21   chr21_6991948     ASom    T    C        0      0        2 
  21   chr21_6991948     HCab    T    C        0      0        2 
  21   chr21_6991948     HPrz    T    C        0      0        2 
  21   chr21_6991948     ZBoe    T    C      0.5      1        2 
  21   chr21_6991948     ZGre    T    C        0      0        2 
  21   chr21_6991948     ZHar    T    C        0      0        2 
  21   chr21_6991948   Sample    T    C        0      0        2 
  21   chr21_6994994     AAsi    A    G        0      0        2 
  21   chr21_6994994     AKia    A    G        0      0        2 
  21   chr21_6994994     AOna    A    G        0      0        2 
  21   chr21_6994994     ASom    A    G        0      0        2 
  21   chr21_6994994     HCab    A    G        0      0        2 
  21   chr21_6994994     HPrz    A    G        0      0        2 
  21   chr21_6994994     ZBoe    A    G      0.5      1        2 
  21   chr21_6994994     ZGre    A    G        0      0        2 
  21   chr21_6994994     ZHar    A    G        0      0        2 
  21   chr21_6994994   Sample    A    G        0      0        2 
  21   chr21_6996238     AAsi    G    T        0      0        2 
  21   chr21_6996238     AKia    G    T        0      0        2 
  21   chr21_6996238     AOna    G    T        0      0        2 
  21   chr21_6996238     ASom    G    T        0      0        2 
  21   chr21_6996238     HCab    G    T        0      0        2 
  21   chr21_6996238     HPrz    G    T        0      0        2 
  21   chr21_6996238     ZBoe    G    T        0      0        2 
  21   chr21_6996238     ZGre    G    T        1      2        2 
  21   chr21_6996238     ZHar    G    T        0      0        2 
  21   chr21_6996238   Sample    G    T        0      0        2 
  21   chr21_6998604     AAsi    T    A        1      2        2 
  21   chr21_6998604     AKia    T    A        0      0        2 
  21   chr21_6998604     AOna    T    A        0      0        2 
  21   chr21_6998604     ASom    T    A        0      0        2 
  21   chr21_6998604     HCab    T    A        0      0        2 
  21   chr21_6998604     HPrz    T    A        0      0        2 
  21   chr21_6998604     ZBoe    T    A        0      0        2 
  21   chr21_6998604     ZGre    T    A        0      0        2 
  21   chr21_6998604     ZHar    T    A        0      0        2 
  21   chr21_6998604   Sample    T    A        0      0        2 
  21   chr21_7004707     AAsi    G    A        0      0        2 
  21   chr21_7004707     AKia    G    A        0      0        2 
  21   chr21_7004707     AOna    G    A        0      0        2 
  21   chr21_7004707     ASom    G    A        0      0        2 
  21   chr21_7004707     HCab    G    A        1      2        2 
  21   chr21_7004707     HPrz    G    A        1      2        2 
  21   chr21_7004707     ZBoe    G    A        0      0        2 
  21   chr21_7004707     ZGre    G    A        0      0        2 
  21   chr21_7004707     ZHar    G    A        0      0        2 
  21   chr21_7004707   Sample    G    A        1      2        2 
  21   chr21_7006063     AAsi    T    C        1      2        2 
  21   chr21_7006063     AKia    T    C        0      0        2 
  21   chr21_7006063     AOna    T    C        0      0        2 
  21   chr21_7006063     ASom    T    C        1      2        2 
  21   chr21_7006063     HCab    T    C        0      0        2 
  21   chr21_7006063     HPrz    T    C        0      0        2 
  21   chr21_7006063     ZBoe    T    C        0      0        2 
  21   chr21_7006063     ZGre    T    C        0      0        2 
  21   chr21_7006063     ZHar    T    C        0      0        2 
  21   chr21_7006063   Sample    T    C        0      0        2 
  21   chr21_7008061     AAsi    T    C        1      2        2 
  21   chr21_7008061     AKia    T    C        0      0        2 
  21   chr21_7008061     AOna    T    C        0      0        2 
  21   chr21_7008061     ASom    T    C        0      0        2 
  21   chr21_7008061     HCab    T    C        0      0        2 
  21   chr21_7008061     HPrz    T    C        0      0        2 
  21   chr21_7008061     ZBoe    T    C        0      0        2 
  21   chr21_7008061     ZGre    T    C        0      0        2 
  21   chr21_7008061     ZHar    T    C        0      0        2 
  21   chr21_7008061   Sample    T    C        0      0        2 
  21   chr21_7012262     AAsi    C    A        0      0        2 
  21   chr21_7012262     AKia    C    A        0      0        2 
  21   chr21_7012262     AOna    C    A        0      0        2 
  21   chr21_7012262     ASom    C    A        0      0        2 
  21   chr21_7012262     HCab    C    A        0      0        2 
  21   chr21_7012262     HPrz    C    A        0      0        2 
  21   chr21_7012262     ZBoe    C    A      0.5      1        2 
  21   chr21_7012262     ZGre    C    A        1      2        2 
  21   chr21_7012262     ZHar    C    A        1      2        2 
  21   chr21_7012262   Sample    C    A        0      0        2 
  21   chr21_7012297     AAsi    A    G        0      0        2 
  21   chr21_7012297     AKia    A    G        0      0        2 
  21   chr21_7012297     AOna    A    G        0      0        2 
  21   chr21_7012297     ASom    A    G        1      2        2 
  21   chr21_7012297     HCab    A    G        0      0        2 
  21   chr21_7012297     HPrz    A    G        0      0        2 
  21   chr21_7012297     ZBoe    A    G        0      0        2 
  21   chr21_7012297     ZGre    A    G        0      0        2 
  21   chr21_7012297     ZHar    A    G        0      0        2 
  21   chr21_7012297   Sample    A    G        0      0        2 
  21   chr21_7019216     AAsi    G    A        0      0        2 
  21   chr21_7019216     AKia    G    A        0      0        2 
  21   chr21_7019216     AOna    G    A        0      0        2 
  21   chr21_7019216     ASom    G    A        0      0        2 
  21   chr21_7019216     HCab    G    A        0      0        2 
  21   chr21_7019216     HPrz    G    A        0      0        2 
  21   chr21_7019216     ZBoe    G    A      0.5      1        2 
  21   chr21_7019216     ZGre    G    A        0      0        2 
  21   chr21_7019216     ZHar    G    A        0      0        2 
  21   chr21_7019216   Sample    G    A        0      0        2 
  21   chr21_7020514     AAsi    A    G        0      0        2 
  21   chr21_7020514     AKia    A    G        0      0        2 
  21   chr21_7020514     AOna    A    G        0      0        2 
  21   chr21_7020514     ASom    A    G        0      0        2 
  21   chr21_7020514     HCab    A    G        1      2        2 
  21   chr21_7020514     HPrz    A    G        1      2        2 
  21   chr21_7020514     ZBoe    A    G        0      0        2 
  21   chr21_7020514     ZGre    A    G        0      0        2 
  21   chr21_7020514     ZHar    A    G        0      0        2 
  21   chr21_7020514   Sample    A    G        1      2        2 
  21   chr21_7020932     AAsi    A    G        0      0        2 
  21   chr21_7020932     AKia    A    G        0      0        2 
  21   chr21_7020932     AOna    A    G      0.5      1        2 
  21   chr21_7020932     ASom    A    G        0      0        2 
  21   chr21_7020932     HCab    A    G        0      0        2 
  21   chr21_7020932     HPrz    A    G        0      0        2 
  21   chr21_7020932     ZBoe    A    G        0      0        2 
  21   chr21_7020932     ZGre    A    G        0      0        2 
  21   chr21_7020932     ZHar    A    G        0      0        2 
  21   chr21_7020932   Sample    A    G        0      0        2 
  21   chr21_7023725     AAsi    A    G        0      0        2 
  21   chr21_7023725     AKia    A    G        0      0        2 
  21   chr21_7023725     AOna    A    G        0      0        2 
  21   chr21_7023725     ASom    A    G        0      0        2 
  21   chr21_7023725     HCab    A    G        1      2        2 
  21   chr21_7023725     HPrz    A    G        1      2        2 
  21   chr21_7023725     ZBoe    A    G        0      0        2 
  21   chr21_7023725     ZGre    A    G        0      0        2 
  21   chr21_7023725     ZHar    A    G        0      0        2 
  21   chr21_7023725   Sample    A    G        1      2        2 
  21   chr21_7024757     AAsi    G    C        0      0        2 
  21   chr21_7024757     AKia    G    C        0      0        2 
  21   chr21_7024757     AOna    G    C        0      0        2 
  21   chr21_7024757     ASom    G    C        0      0        2 
  21   chr21_7024757     HCab    G    C        0      0        2 
  21   chr21_7024757     HPrz    G    C        0      0        2 
  21   chr21_7024757     ZBoe    G    C      0.5      1        2 
  21   chr21_7024757     ZGre    G    C        0      0        2 
  21   chr21_7024757     ZHar    G    C        0      0        2 
  21   chr21_7024757   Sample    G    C        0      0        2 
  21   chr21_7025495     AAsi    A    G        0      0        2 
  21   chr21_7025495     AKia    A    G        0      0        2 
  21   chr21_7025495     AOna    A    G        0      0        2 
  21   chr21_7025495     ASom    A    G        0      0        2 
  21   chr21_7025495     HCab    A    G        0      0        2 
  21   chr21_7025495     HPrz    A    G      0.5      1        2 
  21   chr21_7025495     ZBoe    A    G        0      0        2 
  21   chr21_7025495     ZGre    A    G        0      0        2 
  21   chr21_7025495     ZHar    A    G        0      0        2 
  21   chr21_7025495   Sample    A    G        0      0        2 
  21   chr21_7026323     AAsi    A    G        0      0        2 
  21   chr21_7026323     AKia    A    G        0      0        2 
  21   chr21_7026323     AOna    A    G        0      0        2 
  21   chr21_7026323     ASom    A    G        0      0        2 
  21   chr21_7026323     HCab    A    G        1      2        2 
  21   chr21_7026323     HPrz    A    G        1      2        2 
  21   chr21_7026323     ZBoe    A    G        0      0        2 
  21   chr21_7026323     ZGre    A    G        0      0        2 
  21   chr21_7026323     ZHar    A    G        0      0        2 
  21   chr21_7026323   Sample    A    G        1      2        2 
  21   chr21_7031726     AAsi    C    T        1      2        2 
  21   chr21_7031726     AKia    C    T        0      0        2 
  21   chr21_7031726     AOna    C    T        0      0        2 
  21   chr21_7031726     ASom    C    T        1      2        2 
  21   chr21_7031726     HCab    C    T        0      0        2 
  21   chr21_7031726     HPrz    C    T        0      0        2 
  21   chr21_7031726     ZBoe    C    T        0      0        2 
  21   chr21_7031726     ZGre    C    T        0      0        2 
  21   chr21_7031726     ZHar    C    T        0      0        2 
  21   chr21_7031726   Sample    C    T        0      0        2 
  21   chr21_7032609     AAsi    A    G        0      0        2 
  21   chr21_7032609     AKia    A    G        1      2        2 
  21   chr21_7032609     AOna    A    G        0      0        2 
  21   chr21_7032609     ASom    A    G        0      0        2 
  21   chr21_7032609     HCab    A    G        0      0        2 
  21   chr21_7032609     HPrz    A    G        0      0        2 
  21   chr21_7032609     ZBoe    A    G        0      0        2 
  21   chr21_7032609     ZGre    A    G        0      0        2 
  21   chr21_7032609     ZHar    A    G        0      0        2 
  21   chr21_7032609   Sample    A    G        0      0        2 
  21   chr21_7038524     AAsi    T    C        0      0        2 
  21   chr21_7038524     AKia    T    C        0      0        2 
  21   chr21_7038524     AOna    T    C        0      0        2 
  21   chr21_7038524     ASom    T    C        0      0        2 
  21   chr21_7038524     HCab    T    C        1      2        2 
  21   chr21_7038524     HPrz    T    C        1      2        2 
  21   chr21_7038524     ZBoe    T    C        0      0        2 
  21   chr21_7038524     ZGre    T    C        0      0        2 
  21   chr21_7038524     ZHar    T    C        0      0        2 
  21   chr21_7038524   Sample    T    C        1      2        2 
  21   chr21_7048891     AAsi    T    A        0      0        2 
  21   chr21_7048891     AKia    T    A        1      2        2 
  21   chr21_7048891     AOna    T    A        1      2        2 
  21   chr21_7048891     ASom    T    A        0      0        2 
  21   chr21_7048891     HCab    T    A        0      0        2 
  21   chr21_7048891     HPrz    T    A        0      0        2 
  21   chr21_7048891     ZBoe    T    A        0      0        2 
  21   chr21_7048891     ZGre    T    A        0      0        2 
  21   chr21_7048891     ZHar    T    A        0      0        2 
  21   chr21_7048891   Sample    T    A        0      0        2 
  21   chr21_7067133     AAsi    C    A        0      0        2 
  21   chr21_7067133     AKia    C    A        0      0        2 
  21   chr21_7067133     AOna    C    A        0      0        2 
  21   chr21_7067133     ASom    C    A        0      0        2 
  21   chr21_7067133     HCab    C    A        0      0        2 
  21   chr21_7067133     HPrz    C    A        0      0        2 
  21   chr21_7067133     ZBoe    C    A        1      2        2 
  21   chr21_7067133     ZGre    C    A        0      0        2 
  21   chr21_7067133     ZHar    C    A        0      0        2 
  21   chr21_7067133   Sample    C    A        0      0        2 
  21   chr21_7067876     AAsi    G    A        0      0        2 
  21   chr21_7067876     AKia    G    A        0      0        2 
  21   chr21_7067876     AOna    G    A        0      0        2 
  21   chr21_7067876     ASom    G    A        0      0        2 
  21   chr21_7067876     HCab    G    A        1      2        2 
  21   chr21_7067876     HPrz    G    A        1      2        2 
  21   chr21_7067876     ZBoe    G    A        0      0        2 
  21   chr21_7067876     ZGre    G    A        0      0        2 
  21   chr21_7067876     ZHar    G    A        0      0        2 
  21   chr21_7067876   Sample    G    A        1      2        2 
  21   chr21_7069263     AAsi    C    G        0      0        2 
  21   chr21_7069263     AKia    C    G        0      0        2 
  21   chr21_7069263     AOna    C    G        0      0        2 
  21   chr21_7069263     ASom    C    G        0      0        2 
  21   chr21_7069263     HCab    C    G        1      2        2 
  21   chr21_7069263     HPrz    C    G        1      2        2 
  21   chr21_7069263     ZBoe    C    G        0      0        2 
  21   chr21_7069263     ZGre    C    G        0      0        2 
  21   chr21_7069263     ZHar    C    G        0      0        2 
  21   chr21_7069263   Sample    C    G        1      2        2 
  21   chr21_7074038     AAsi    A    G        0      0        2 
  21   chr21_7074038     AKia    A    G        0      0        2 
  21   chr21_7074038     AOna    A    G        0      0        2 
  21   chr21_7074038     ASom    A    G        0      0        2 
  21   chr21_7074038     HCab    A    G        0      0        2 
  21   chr21_7074038     HPrz    A    G        0      0        2 
  21   chr21_7074038     ZBoe    A    G        0      0        2 
  21   chr21_7074038     ZGre    A    G        1      2        2 
  21   chr21_7074038     ZHar    A    G        0      0        2 
  21   chr21_7074038   Sample    A    G        0      0        2 
  21   chr21_7074530     AAsi    A    G        0      0        2 
  21   chr21_7074530     AKia    A    G        0      0        2 
  21   chr21_7074530     AOna    A    G        0      0        2 
  21   chr21_7074530     ASom    A    G        0      0        2 
  21   chr21_7074530     HCab    A    G        0      0        2 
  21   chr21_7074530     HPrz    A    G        0      0        2 
  21   chr21_7074530     ZBoe    A    G      0.5      1        2 
  21   chr21_7074530     ZGre    A    G        0      0        2 
  21   chr21_7074530     ZHar    A    G        0      0        2 
  21   chr21_7074530   Sample    A    G        0      0        2 
  21   chr21_7075089     AAsi    C    T        0      0        2 
  21   chr21_7075089     AKia    C    T        0      0        2 
  21   chr21_7075089     AOna    C    T        0      0        2 
  21   chr21_7075089     ASom    C    T        0      0        2 
  21   chr21_7075089     HCab    C    T        1      2        2 
  21   chr21_7075089     HPrz    C    T      0.5      1        2 
  21   chr21_7075089     ZBoe    C    T        0      0        2 
  21   chr21_7075089     ZGre    C    T        0      0        2 
  21   chr21_7075089     ZHar    C    T        0      0        2 
  21   chr21_7075089   Sample    C    T        1      2        2 
  21   chr21_7080059     AAsi    A    G        0      0        2 
  21   chr21_7080059     AKia    A    G        1      2        2 
  21   chr21_7080059     AOna    A    G        1      2        2 
  21   chr21_7080059     ASom    A    G        0      0        2 
  21   chr21_7080059     HCab    A    G        0      0        2 
  21   chr21_7080059     HPrz    A    G        0      0        2 
  21   chr21_7080059     ZBoe    A    G        0      0        2 
  21   chr21_7080059     ZGre    A    G        0      0        2 
  21   chr21_7080059     ZHar    A    G        0      0        2 
  21   chr21_7080059   Sample    A    G        0      0        2 
  21   chr21_7080141     AAsi    A    G        0      0        2 
  21   chr21_7080141     AKia    A    G        0      0        2 
  21   chr21_7080141     AOna    A    G        0      0        2 
  21   chr21_7080141     ASom    A    G        0      0        2 
  21   chr21_7080141     HCab    A    G      0.5      1        2 
  21   chr21_7080141     HPrz    A    G        0      0        2 
  21   chr21_7080141     ZBoe    A    G        0      0        2 
  21   chr21_7080141     ZGre    A    G        0      0        2 
  21   chr21_7080141     ZHar    A    G        0      0        2 
  21   chr21_7080141   Sample    A    G        1      2        2 
  21   chr21_7101159     AAsi    G    A        0      0        2 
  21   chr21_7101159     AKia    G    A        0      0        2 
  21   chr21_7101159     AOna    G    A      0.5      1        2 
  21   chr21_7101159     ASom    G    A        0      0        2 
  21   chr21_7101159     HCab    G    A        0      0        2 
  21   chr21_7101159     HPrz    G    A        0      0        2 
  21   chr21_7101159     ZBoe    G    A        0      0        2 
  21   chr21_7101159     ZGre    G    A        0      0        2 
  21   chr21_7101159     ZHar    G    A        0      0        2 
  21   chr21_7101159   Sample    G    A        0      0        2 
  21   chr21_7108667     AAsi    A    G        0      0        2 
  21   chr21_7108667     AKia    A    G        0      0        2 
  21   chr21_7108667     AOna    A    G      0.5      1        2 
  21   chr21_7108667     ASom    A    G        0      0        2 
  21   chr21_7108667     HCab    A    G        0      0        2 
  21   chr21_7108667     HPrz    A    G        0      0        2 
  21   chr21_7108667     ZBoe    A    G        0      0        2 
  21   chr21_7108667     ZGre    A    G        0      0        2 
  21   chr21_7108667     ZHar    A    G        0      0        2 
  21   chr21_7108667   Sample    A    G        0      0        2 
  21   chr21_7110137     AAsi    C    G        0      0        2 
  21   chr21_7110137     AKia    C    G        0      0        2 
  21   chr21_7110137     AOna    C    G        0      0        2 
  21   chr21_7110137     ASom    C    G        0      0        2 
  21   chr21_7110137     HCab    C    G        1      2        2 
  21   chr21_7110137     HPrz    C    G        0      0        2 
  21   chr21_7110137     ZBoe    C    G        0      0        2 
  21   chr21_7110137     ZGre    C    G        0      0        2 
  21   chr21_7110137     ZHar    C    G        0      0        2 
  21   chr21_7110137   Sample    C    G        0      0        2 
  21   chr21_7112482     AAsi    T    C        0      0        2 
  21   chr21_7112482     AKia    T    C        0      0        2 
  21   chr21_7112482     AOna    T    C        0      0        2 
  21   chr21_7112482     ASom    T    C        0      0        2 
  21   chr21_7112482     HCab    T    C        0      0        2 
  21   chr21_7112482     HPrz    T    C        0      0        2 
  21   chr21_7112482     ZBoe    T    C        0      0        2 
  21   chr21_7112482     ZGre    T    C        1      2        2 
  21   chr21_7112482     ZHar    T    C        0      0        2 
  21   chr21_7112482   Sample    T    C        0      0        2 
  21   chr21_7113148     AAsi    A    G        0      0        2 
  21   chr21_7113148     AKia    A    G        0      0        2 
  21   chr21_7113148     AOna    A    G        0      0        2 
  21   chr21_7113148     ASom    A    G        0      0        2 
  21   chr21_7113148     HCab    A    G      0.5      1        2 
  21   chr21_7113148     HPrz    A    G        1      2        2 
  21   chr21_7113148     ZBoe    A    G        0      0        2 
  21   chr21_7113148     ZGre    A    G        0      0        2 
  21   chr21_7113148     ZHar    A    G        0      0        2 
  21   chr21_7113148   Sample    A    G        1      2        2 
  21   chr21_7113433     AAsi    G    A        0      0        2 
  21   chr21_7113433     AKia    G    A        0      0        2 
  21   chr21_7113433     AOna    G    A        0      0        2 
  21   chr21_7113433     ASom    G    A        0      0        2 
  21   chr21_7113433     HCab    G    A        1      2        2 
  21   chr21_7113433     HPrz    G    A        1      2        2 
  21   chr21_7113433     ZBoe    G    A        0      0        2 
  21   chr21_7113433     ZGre    G    A        0      0        2 
  21   chr21_7113433     ZHar    G    A        0      0        2 
  21   chr21_7113433   Sample    G    A        1      2        2 
  21   chr21_7122372     AAsi    A    G        0      0        2 
  21   chr21_7122372     AKia    A    G        1      2        2 
  21   chr21_7122372     AOna    A    G        0      0        2 
  21   chr21_7122372     ASom    A    G        0      0        2 
  21   chr21_7122372     HCab    A    G        0      0        2 
  21   chr21_7122372     HPrz    A    G        0      0        2 
  21   chr21_7122372     ZBoe    A    G      0.5      1        2 
  21   chr21_7122372     ZGre    A    G        0      0        2 
  21   chr21_7122372     ZHar    A    G        0      0        2 
  21   chr21_7122372   Sample    A    G        0      0        2 
  21   chr21_7128332     AAsi    G    T        0      0        2 
  21   chr21_7128332     AKia    G    T        1      2        2 
  21   chr21_7128332     AOna    G    T        1      2        2 
  21   chr21_7128332     ASom    G    T        0      0        2 
  21   chr21_7128332     HCab    G    T        0      0        2 
  21   chr21_7128332     HPrz    G    T        0      0        2 
  21   chr21_7128332     ZBoe    G    T        0      0        2 
  21   chr21_7128332     ZGre    G    T        0      0        2 
  21   chr21_7128332     ZHar    G    T        0      0        2 
  21   chr21_7128332   Sample    G    T        0      0        2 
  21   chr21_7131394     AAsi    T    C        1      2        2 
  21   chr21_7131394     AKia    T    C        0      0        2 
  21   chr21_7131394     AOna    T    C        0      0        2 
  21   chr21_7131394     ASom    T    C        1      2        2 
  21   chr21_7131394     HCab    T    C        0      0        2 
  21   chr21_7131394     HPrz    T    C        0      0        2 
  21   chr21_7131394     ZBoe    T    C        0      0        2 
  21   chr21_7131394     ZGre    T    C        0      0        2 
  21   chr21_7131394     ZHar    T    C        0      0        2 
  21   chr21_7131394   Sample    T    C        0      0        2 
  21   chr21_7131695     AAsi    A    G        0      0        2 
  21   chr21_7131695     AKia    A    G        0      0        2 
  21   chr21_7131695     AOna    A    G        0      0        2 
  21   chr21_7131695     ASom    A    G        0      0        2 
  21   chr21_7131695     HCab    A    G        0      0        2 
  21   chr21_7131695     HPrz    A    G      0.5      1        2 
  21   chr21_7131695     ZBoe    A    G        0      0        2 
  21   chr21_7131695     ZGre    A    G        0      0        2 
  21   chr21_7131695     ZHar    A    G        0      0        2 
  21   chr21_7131695   Sample    A    G        0      0        2 
  21   chr21_7135295     AAsi    G    C        0      0        2 
  21   chr21_7135295     AKia    G    C        0      0        2 
  21   chr21_7135295     AOna    G    C        0      0        2 
  21   chr21_7135295     ASom    G    C        0      0        2 
  21   chr21_7135295     HCab    G    C        0      0        2 
  21   chr21_7135295     HPrz    G    C        0      0        2 
  21   chr21_7135295     ZBoe    G    C        0      0        2 
  21   chr21_7135295     ZGre    G    C        0      0        2 
  21   chr21_7135295     ZHar    G    C      0.5      1        2 
  21   chr21_7135295   Sample    G    C        0      0        2 
  21   chr21_7143959     AAsi    G    T        0      0        2 
  21   chr21_7143959     AKia    G    T        0      0        2 
  21   chr21_7143959     AOna    G    T        0      0        2 
  21   chr21_7143959     ASom    G    T        0      0        2 
  21   chr21_7143959     HCab    G    T        0      0        2 
  21   chr21_7143959     HPrz    G    T        0      0        2 
  21   chr21_7143959     ZBoe    G    T        0      0        2 
  21   chr21_7143959     ZGre    G    T        1      2        2 
  21   chr21_7143959     ZHar    G    T        0      0        2 
  21   chr21_7143959   Sample    G    T        0      0        2 
  21   chr21_7146424     AAsi    A    T        0      0        2 
  21   chr21_7146424     AKia    A    T        0      0        2 
  21   chr21_7146424     AOna    A    T        0      0        2 
  21   chr21_7146424     ASom    A    T        0      0        2 
  21   chr21_7146424     HCab    A    T        0      0        2 
  21   chr21_7146424     HPrz    A    T      0.5      1        2 
  21   chr21_7146424     ZBoe    A    T        0      0        2 
  21   chr21_7146424     ZGre    A    T        0      0        2 
  21   chr21_7146424     ZHar    A    T        0      0        2 
  21   chr21_7146424   Sample    A    T        0      0        2 
  21   chr21_7146801     AAsi    T    C        0      0        2 
  21   chr21_7146801     AKia    T    C        0      0        2 
  21   chr21_7146801     AOna    T    C        0      0        2 
  21   chr21_7146801     ASom    T    C        0      0        2 
  21   chr21_7146801     HCab    T    C        0      0        2 
  21   chr21_7146801     HPrz    T    C      0.5      1        2 
  21   chr21_7146801     ZBoe    T    C        0      0        2 
  21   chr21_7146801     ZGre    T    C        0      0        2 
  21   chr21_7146801     ZHar    T    C        0      0        2 
  21   chr21_7146801   Sample    T    C        0      0        2 
  21   chr21_7153020     AAsi    T    C        0      0        2 
  21   chr21_7153020     AKia    T    C        0      0        2 
  21   chr21_7153020     AOna    T    C        0      0        2 
  21   chr21_7153020     ASom    T    C        0      0        2 
  21   chr21_7153020     HCab    T    C        1      2        2 
  21   chr21_7153020     HPrz    T    C        1      2        2 
  21   chr21_7153020     ZBoe    T    C        0      0        2 
  21   chr21_7153020     ZGre    T    C        0      0        2 
  21   chr21_7153020     ZHar    T    C        0      0        2 
  21   chr21_7153020   Sample    T    C        1      2        2 
  21   chr21_7157390     AAsi    T    A        0      0        2 
  21   chr21_7157390     AKia    T    A        0      0        2 
  21   chr21_7157390     AOna    T    A        0      0        2 
  21   chr21_7157390     ASom    T    A        1      2        2 
  21   chr21_7157390     HCab    T    A        0      0        2 
  21   chr21_7157390     HPrz    T    A        0      0        2 
  21   chr21_7157390     ZBoe    T    A        0      0        2 
  21   chr21_7157390     ZGre    T    A        0      0        2 
  21   chr21_7157390     ZHar    T    A        0      0        2 
  21   chr21_7157390   Sample    T    A        0      0        2 
  21   chr21_7168047     AAsi    T    A        0      0        2 
  21   chr21_7168047     AKia    T    A        0      0        2 
  21   chr21_7168047     AOna    T    A        0      0        2 
  21   chr21_7168047     ASom    T    A        0      0        2 
  21   chr21_7168047     HCab    T    A        0      0        2 
  21   chr21_7168047     HPrz    T    A        0      0        2 
  21   chr21_7168047     ZBoe    T    A      0.5      1        2 
  21   chr21_7168047     ZGre    T    A        0      0        2 
  21   chr21_7168047     ZHar    T    A        0      0        2 
  21   chr21_7168047   Sample    T    A        0      0        2 
  21   chr21_7177079     AAsi    A    G        0      0        2 
  21   chr21_7177079     AKia    A    G        0      0        2 
  21   chr21_7177079     AOna    A    G        0      0        2 
  21   chr21_7177079     ASom    A    G        0      0        2 
  21   chr21_7177079     HCab    A    G        0      0        2 
  21   chr21_7177079     HPrz    A    G        0      0        2 
  21   chr21_7177079     ZBoe    A    G      0.5      1        2 
  21   chr21_7177079     ZGre    A    G        0      0        2 
  21   chr21_7177079     ZHar    A    G        0      0        2 
  21   chr21_7177079   Sample    A    G        0      0        2 
  21   chr21_7180595     AAsi    A    T        0      0        2 
  21   chr21_7180595     AKia    A    T        0      0        2 
  21   chr21_7180595     AOna    A    T        0      0        2 
  21   chr21_7180595     ASom    A    T        0      0        2 
  21   chr21_7180595     HCab    A    T        0      0        2 
  21   chr21_7180595     HPrz    A    T        0      0        2 
  21   chr21_7180595     ZBoe    A    T        0      0        2 
  21   chr21_7180595     ZGre    A    T      0.5      1        2 
  21   chr21_7180595     ZHar    A    T        0      0        2 
  21   chr21_7180595   Sample    A    T        0      0        2 
  21   chr21_7197373     AAsi    G    C        0      0        2 
  21   chr21_7197373     AKia    G    C        0      0        2 
  21   chr21_7197373     AOna    G    C        0      0        2 
  21   chr21_7197373     ASom    G    C        0      0        2 
  21   chr21_7197373     HCab    G    C        0      0        2 
  21   chr21_7197373     HPrz    G    C        0      0        2 
  21   chr21_7197373     ZBoe    G    C        0      0        2 
  21   chr21_7197373     ZGre    G    C        0      0        2 
  21   chr21_7197373     ZHar    G    C      0.5      1        2 
  21   chr21_7197373   Sample    G    C        0      0        2 
  21   chr21_7198492     AAsi    T    C        0      0        2 
  21   chr21_7198492     AKia    T    C        0      0        2 
  21   chr21_7198492     AOna    T    C        0      0        2 
  21   chr21_7198492     ASom    T    C        0      0        2 
  21   chr21_7198492     HCab    T    C        1      2        2 
  21   chr21_7198492     HPrz    T    C        1      2        2 
  21   chr21_7198492     ZBoe    T    C        0      0        2 
  21   chr21_7198492     ZGre    T    C        0      0        2 
  21   chr21_7198492     ZHar    T    C        0      0        2 
  21   chr21_7198492   Sample    T    C        1      2        2 
  21   chr21_7202129     AAsi    T    C        0      0        2 
  21   chr21_7202129     AKia    T    C        0      0        2 
  21   chr21_7202129     AOna    T    C        0      0        2 
  21   chr21_7202129     ASom    T    C        0      0        2 
  21   chr21_7202129     HCab    T    C        1      2        2 
  21   chr21_7202129     HPrz    T    C        1      2        2 
  21   chr21_7202129     ZBoe    T    C        0      0        2 
  21   chr21_7202129     ZGre    T    C        0      0        2 
  21   chr21_7202129     ZHar    T    C        0      0        2 
  21   chr21_7202129   Sample    T    C        1      2        2 
  21   chr21_7202958     AAsi    T    C        0      0        2 
  21   chr21_7202958     AKia    T    C        0      0        2 
  21   chr21_7202958     AOna    T    C        0      0        2 
  21   chr21_7202958     ASom    T    C        0      0        2 
  21   chr21_7202958     HCab    T    C        0      0        2 
  21   chr21_7202958     HPrz    T    C        0      0        2 
  21   chr21_7202958     ZBoe    T    C      0.5      1        2 
  21   chr21_7202958     ZGre    T    C        0      0        2 
  21   chr21_7202958     ZHar    T    C        0      0        2 
  21   chr21_7202958   Sample    T    C        0      0        2 
  21   chr21_7204284     AAsi    T    C        0      0        2 
  21   chr21_7204284     AKia    T    C        0      0        2 
  21   chr21_7204284     AOna    T    C        0      0        2 
  21   chr21_7204284     ASom    T    C        0      0        2 
  21   chr21_7204284     HCab    T    C        0      0        2 
  21   chr21_7204284     HPrz    T    C        1      2        2 
  21   chr21_7204284     ZBoe    T    C        0      0        2 
  21   chr21_7204284     ZGre    T    C        0      0        2 
  21   chr21_7204284     ZHar    T    C        0      0        2 
  21   chr21_7204284   Sample    T    C        0      0        2 
  21   chr21_7205264     AAsi    A    G        0      0        2 
  21   chr21_7205264     AKia    A    G        0      0        2 
  21   chr21_7205264     AOna    A    G        0      0        2 
  21   chr21_7205264     ASom    A    G        0      0        2 
  21   chr21_7205264     HCab    A    G      0.5      1        2 
  21   chr21_7205264     HPrz    A    G        0      0        2 
  21   chr21_7205264     ZBoe    A    G        0      0        2 
  21   chr21_7205264     ZGre    A    G        0      0        2 
  21   chr21_7205264     ZHar    A    G        0      0        2 
  21   chr21_7205264   Sample    A    G        0      0        2 
  21   chr21_7208738     AAsi    C    T        0      0        2 
  21   chr21_7208738     AKia    C    T        0      0        2 
  21   chr21_7208738     AOna    C    T        0      0        2 
  21   chr21_7208738     ASom    C    T        0      0        2 
  21   chr21_7208738     HCab    C    T        1      2        2 
  21   chr21_7208738     HPrz    C    T        1      2        2 
  21   chr21_7208738     ZBoe    C    T        0      0        2 
  21   chr21_7208738     ZGre    C    T        0      0        2 
  21   chr21_7208738     ZHar    C    T        0      0        2 
  21   chr21_7208738   Sample    C    T        1      2        2 
  21   chr21_7210048     AAsi    G    A        1      2        2 
  21   chr21_7210048     AKia    G    A        0      0        2 
  21   chr21_7210048     AOna    G    A        0      0        2 
  21   chr21_7210048     ASom    G    A        1      2        2 
  21   chr21_7210048     HCab    G    A        0      0        2 
  21   chr21_7210048     HPrz    G    A        0      0        2 
  21   chr21_7210048     ZBoe    G    A        0      0        2 
  21   chr21_7210048     ZGre    G    A        0      0        2 
  21   chr21_7210048     ZHar    G    A        0      0        2 
  21   chr21_7210048   Sample    G    A        0      0        2 
  21   chr21_7210592     AAsi    A    G        0      0        2 
  21   chr21_7210592     AKia    A    G        1      2        2 
  21   chr21_7210592     AOna    A    G        1      2        2 
  21   chr21_7210592     ASom    A    G        0      0        2 
  21   chr21_7210592     HCab    A    G        0      0        2 
  21   chr21_7210592     HPrz    A    G        0      0        2 
  21   chr21_7210592     ZBoe    A    G        0      0        2 
  21   chr21_7210592     ZGre    A    G        0      0        2 
  21   chr21_7210592     ZHar    A    G        0      0        2 
  21   chr21_7210592   Sample    A    G        0      0        2 
  21   chr21_7220433     AAsi    A    C        0      0        2 
  21   chr21_7220433     AKia    A    C        0      0        2 
  21   chr21_7220433     AOna    A    C        0      0        2 
  21   chr21_7220433     ASom    A    C        0      0        2 
  21   chr21_7220433     HCab    A    C        1      2        2 
  21   chr21_7220433     HPrz    A    C        1      2        2 
  21   chr21_7220433     ZBoe    A    C        0      0        2 
  21   chr21_7220433     ZGre    A    C        0      0        2 
  21   chr21_7220433     ZHar    A    C        0      0        2 
  21   chr21_7220433   Sample    A    C        1      2        2 
  21   chr21_7221811     AAsi    C    G        0      0        2 
  21   chr21_7221811     AKia    C    G        0      0        2 
  21   chr21_7221811     AOna    C    G        0      0        2 
  21   chr21_7221811     ASom    C    G        0      0        2 
  21   chr21_7221811     HCab    C    G        1      2        2 
  21   chr21_7221811     HPrz    C    G        1      2        2 
  21   chr21_7221811     ZBoe    C    G        0      0        2 
  21   chr21_7221811     ZGre    C    G        0      0        2 
  21   chr21_7221811     ZHar    C    G        0      0        2 
  21   chr21_7221811   Sample    C    G        1      2        2 
  21   chr21_7229006     AAsi    C    T        0      0        2 
  21   chr21_7229006     AKia    C    T        0      0        2 
  21   chr21_7229006     AOna    C    T        0      0        2 
  21   chr21_7229006     ASom    C    T        0      0        2 
  21   chr21_7229006     HCab    C    T        1      2        2 
  21   chr21_7229006     HPrz    C    T        1      2        2 
  21   chr21_7229006     ZBoe    C    T        0      0        2 
  21   chr21_7229006     ZGre    C    T        0      0        2 
  21   chr21_7229006     ZHar    C    T        0      0        2 
  21   chr21_7229006   Sample    C    T        1      2        2 
  21   chr21_7238642     AAsi    C    G        0      0        2 
  21   chr21_7238642     AKia    C    G        0      0        2 
  21   chr21_7238642     AOna    C    G      0.5      1        2 
  21   chr21_7238642     ASom    C    G        0      0        2 
  21   chr21_7238642     HCab    C    G        0      0        2 
  21   chr21_7238642     HPrz    C    G        0      0        2 
  21   chr21_7238642     ZBoe    C    G        0      0        2 
  21   chr21_7238642     ZGre    C    G        0      0        2 
  21   chr21_7238642     ZHar    C    G        0      0        2 
  21   chr21_7238642   Sample    C    G        0      0        2 
  21   chr21_7244825     AAsi    T    C        0      0        2 
  21   chr21_7244825     AKia    T    C        0      0        2 
  21   chr21_7244825     AOna    T    C        0      0        2 
  21   chr21_7244825     ASom    T    C        0      0        2 
  21   chr21_7244825     HCab    T    C        1      2        2 
  21   chr21_7244825     HPrz    T    C        1      2        2 
  21   chr21_7244825     ZBoe    T    C        0      0        2 
  21   chr21_7244825     ZGre    T    C        0      0        2 
  21   chr21_7244825     ZHar    T    C        0      0        2 
  21   chr21_7244825   Sample    T    C        1      2        2 
  21   chr21_7246879     AAsi    A    C        0      0        2 
  21   chr21_7246879     AKia    A    C        0      0        2 
  21   chr21_7246879     AOna    A    C        0      0        2 
  21   chr21_7246879     ASom    A    C        0      0        2 
  21   chr21_7246879     HCab    A    C        0      0        2 
  21   chr21_7246879     HPrz    A    C        0      0        2 
  21   chr21_7246879     ZBoe    A    C        0      0        2 
  21   chr21_7246879     ZGre    A    C        1      2        2 
  21   chr21_7246879     ZHar    A    C        0      0        2 
  21   chr21_7246879   Sample    A    C        0      0        2 
  21   chr21_7248771     AAsi    T    C        0      0        2 
  21   chr21_7248771     AKia    T    C        0      0        2 
  21   chr21_7248771     AOna    T    C        0      0        2 
  21   chr21_7248771     ASom    T    C        0      0        2 
  21   chr21_7248771     HCab    T    C        1      2        2 
  21   chr21_7248771     HPrz    T    C        1      2        2 
  21   chr21_7248771     ZBoe    T    C        0      0        2 
  21   chr21_7248771     ZGre    T    C        0      0        2 
  21   chr21_7248771     ZHar    T    C        0      0        2 
  21   chr21_7248771   Sample    T    C        1      2        2 
  21   chr21_7253417     AAsi    C    A        0      0        2 
  21   chr21_7253417     AKia    C    A        0      0        2 
  21   chr21_7253417     AOna    C    A      0.5      1        2 
  21   chr21_7253417     ASom    C    A        0      0        2 
  21   chr21_7253417     HCab    C    A        0      0        2 
  21   chr21_7253417     HPrz    C    A        0      0        2 
  21   chr21_7253417     ZBoe    C    A        0      0        2 
  21   chr21_7253417     ZGre    C    A        0      0        2 
  21   chr21_7253417     ZHar    C    A        0      0        2 
  21   chr21_7253417   Sample    C    A        0      0        2 
  21   chr21_7255985     AAsi    G    A        1      2        2 
  21   chr21_7255985     AKia    G    A        0      0        2 
  21   chr21_7255985     AOna    G    A        0      0        2 
  21   chr21_7255985     ASom    G    A        0      0        2 
  21   chr21_7255985     HCab    G    A        0      0        2 
  21   chr21_7255985     HPrz    G    A        0      0        2 
  21   chr21_7255985     ZBoe    G    A        0      0        2 
  21   chr21_7255985     ZGre    G    A        0      0        2 
  21   chr21_7255985     ZHar    G    A        0      0        2 
  21   chr21_7255985   Sample    G    A        0      0        2 
  21   chr21_7261386     AAsi    A    C        0      0        2 
  21   chr21_7261386     AKia    A    C        0      0        2 
  21   chr21_7261386     AOna    A    C        0      0        2 
  21   chr21_7261386     ASom    A    C        1      2        2 
  21   chr21_7261386     HCab    A    C        0      0        2 
  21   chr21_7261386     HPrz    A    C        0      0        2 
  21   chr21_7261386     ZBoe    A    C        0      0        2 
  21   chr21_7261386     ZGre    A    C        0      0        2 
  21   chr21_7261386     ZHar    A    C        0      0        2 
  21   chr21_7261386   Sample    A    C        0      0        2 
  21   chr21_7269610     AAsi    T    G        0      0        2 
  21   chr21_7269610     AKia    T    G        0      0        2 
  21   chr21_7269610     AOna    T    G        0      0        2 
  21   chr21_7269610     ASom    T    G        0      0        2 
  21   chr21_7269610     HCab    T    G      0.5      1        2 
  21   chr21_7269610     HPrz    T    G        1      2        2 
  21   chr21_7269610     ZBoe    T    G        0      0        2 
  21   chr21_7269610     ZGre    T    G        0      0        2 
  21   chr21_7269610     ZHar    T    G        0      0        2 
  21   chr21_7269610   Sample    T    G        1      2        2 
  21   chr21_7270294     AAsi    A    G        0      0        2 
  21   chr21_7270294     AKia    A    G        0      0        2 
  21   chr21_7270294     AOna    A    G        0      0        2 
  21   chr21_7270294     ASom    A    G        0      0        2 
  21   chr21_7270294     HCab    A    G        0      0        2 
  21   chr21_7270294     HPrz    A    G        0      0        2 
  21   chr21_7270294     ZBoe    A    G        0      0        2 
  21   chr21_7270294     ZGre    A    G        0      0        2 
  21   chr21_7270294     ZHar    A    G        1      2        2 
  21   chr21_7270294   Sample    A    G        0      0        2 
  21   chr21_7280423     AAsi    T    C        0      0        2 
  21   chr21_7280423     AKia    T    C        0      0        2 
  21   chr21_7280423     AOna    T    C        0      0        2 
  21   chr21_7280423     ASom    T    C        0      0        2 
  21   chr21_7280423     HCab    T    C      0.5      1        2 
  21   chr21_7280423     HPrz    T    C        0      0        2 
  21   chr21_7280423     ZBoe    T    C        0      0        2 
  21   chr21_7280423     ZGre    T    C        0      0        2 
  21   chr21_7280423     ZHar    T    C        0      0        2 
  21   chr21_7280423   Sample    T    C        1      2        2 
  21   chr21_7282686     AAsi    G    A        0      0        2 
  21   chr21_7282686     AKia    G    A        0      0        2 
  21   chr21_7282686     AOna    G    A        0      0        2 
  21   chr21_7282686     ASom    G    A        0      0        2 
  21   chr21_7282686     HCab    G    A        0      0        2 
  21   chr21_7282686     HPrz    G    A        1      2        2 
  21   chr21_7282686     ZBoe    G    A        0      0        2 
  21   chr21_7282686     ZGre    G    A        0      0        2 
  21   chr21_7282686     ZHar    G    A        0      0        2 
  21   chr21_7282686   Sample    G    A        0      0        2 
  21   chr21_7288608     AAsi    G    T        1      2        2 
  21   chr21_7288608     AKia    G    T        0      0        2 
  21   chr21_7288608     AOna    G    T        0      0        2 
  21   chr21_7288608     ASom    G    T        0      0        2 
  21   chr21_7288608     HCab    G    T        0      0        2 
  21   chr21_7288608     HPrz    G    T        0      0        2 
  21   chr21_7288608     ZBoe    G    T        0      0        2 
  21   chr21_7288608     ZGre    G    T        0      0        2 
  21   chr21_7288608     ZHar    G    T        0      0        2 
  21   chr21_7288608   Sample    G    T        0      0        2 
  21   chr21_7292265     AAsi    C    T        0      0        2 
  21   chr21_7292265     AKia    C    T        0      0        2 
  21   chr21_7292265     AOna    C    T        0      0        2 
  21   chr21_7292265     ASom    C    T        0      0        2 
  21   chr21_7292265     HCab    C    T      0.5      1        2 
  21   chr21_7292265     HPrz    C    T      0.5      1        2 
  21   chr21_7292265     ZBoe    C    T        0      0        2 
  21   chr21_7292265     ZGre    C    T        0      0        2 
  21   chr21_7292265     ZHar    C    T        0      0        2 
  21   chr21_7292265   Sample    C    T        1      2        2 
  21   chr21_7293237     AAsi    T    C        0      0        2 
  21   chr21_7293237     AKia    T    C        0      0        2 
  21   chr21_7293237     AOna    T    C        0      0        2 
  21   chr21_7293237     ASom    T    C        0      0        2 
  21   chr21_7293237     HCab    T    C        0      0        2 
  21   chr21_7293237     HPrz    T    C        0      0        2 
  21   chr21_7293237     ZBoe    T    C        0      0        2 
  21   chr21_7293237     ZGre    T    C        1      2        2 
  21   chr21_7293237     ZHar    T    C        0      0        2 
  21   chr21_7293237   Sample    T    C        0      0        2 
  21   chr21_7295637     AAsi    C    G        0      0        2 
  21   chr21_7295637     AKia    C    G        0      0        2 
  21   chr21_7295637     AOna    C    G        0      0        2 
  21   chr21_7295637     ASom    C    G        0      0        2 
  21   chr21_7295637     HCab    C    G        1      2        2 
  21   chr21_7295637     HPrz    C    G        1      2        2 
  21   chr21_7295637     ZBoe    C    G        0      0        2 
  21   chr21_7295637     ZGre    C    G        0      0        2 
  21   chr21_7295637     ZHar    C    G        0      0        2 
  21   chr21_7295637   Sample    C    G        1      2        2 
  21   chr21_7298116     AAsi    G    A        0      0        2 
  21   chr21_7298116     AKia    G    A        0      0        2 
  21   chr21_7298116     AOna    G    A        0      0        2 
  21   chr21_7298116     ASom    G    A        0      0        2 
  21   chr21_7298116     HCab    G    A        1      2        2 
  21   chr21_7298116     HPrz    G    A        1      2        2 
  21   chr21_7298116     ZBoe    G    A        0      0        2 
  21   chr21_7298116     ZGre    G    A        0      0        2 
  21   chr21_7298116     ZHar    G    A        0      0        2 
  21   chr21_7298116   Sample    G    A        1      2        2 
  21   chr21_7315027     AAsi    G    A        0      0        2 
  21   chr21_7315027     AKia    G    A        0      0        2 
  21   chr21_7315027     AOna    G    A        0      0        2 
  21   chr21_7315027     ASom    G    A        0      0        2 
  21   chr21_7315027     HCab    G    A        0      0        2 
  21   chr21_7315027     HPrz    G    A      0.5      1        2 
  21   chr21_7315027     ZBoe    G    A        0      0        2 
  21   chr21_7315027     ZGre    G    A        0      0        2 
  21   chr21_7315027     ZHar    G    A        0      0        2 
  21   chr21_7315027   Sample    G    A        0      0        2 
  21   chr21_7317864     AAsi    A    G        0      0        2 
  21   chr21_7317864     AKia    A    G        0      0        2 
  21   chr21_7317864     AOna    A    G        0      0        2 
  21   chr21_7317864     ASom    A    G        0      0        2 
  21   chr21_7317864     HCab    A    G        1      2        2 
  21   chr21_7317864     HPrz    A    G        1      2        2 
  21   chr21_7317864     ZBoe    A    G        0      0        2 
  21   chr21_7317864     ZGre    A    G      0.5      1        2 
  21   chr21_7317864     ZHar    A    G        0      0        2 
  21   chr21_7317864   Sample    A    G        0      0        2 
  21   chr21_7322998     AAsi    C    T        1      2        2 
  21   chr21_7322998     AKia    C    T        0      0        2 
  21   chr21_7322998     AOna    C    T        0      0        2 
  21   chr21_7322998     ASom    C    T        1      2        2 
  21   chr21_7322998     HCab    C    T        0      0        2 
  21   chr21_7322998     HPrz    C    T        0      0        2 
  21   chr21_7322998     ZBoe    C    T        0      0        2 
  21   chr21_7322998     ZGre    C    T        0      0        2 
  21   chr21_7322998     ZHar    C    T        0      0        2 
  21   chr21_7322998   Sample    C    T        0      0        2 
  21   chr21_7323296     AAsi    A    T        0      0        2 
  21   chr21_7323296     AKia    A    T        0      0        2 
  21   chr21_7323296     AOna    A    T        0      0        2 
  21   chr21_7323296     ASom    A    T        0      0        2 
  21   chr21_7323296     HCab    A    T        0      0        2 
  21   chr21_7323296     HPrz    A    T        0      0        2 
  21   chr21_7323296     ZBoe    A    T      0.5      1        2 
  21   chr21_7323296     ZGre    A    T        0      0        2 
  21   chr21_7323296     ZHar    A    T        0      0        2 
  21   chr21_7323296   Sample    A    T        0      0        2 
  21   chr21_7328535     AAsi    G    T        0      0        2 
  21   chr21_7328535     AKia    G    T        0      0        2 
  21   chr21_7328535     AOna    G    T        0      0        2 
  21   chr21_7328535     ASom    G    T        0      0        2 
  21   chr21_7328535     HCab    G    T      0.5      1        2 
  21   chr21_7328535     HPrz    G    T      0.5      1        2 
  21   chr21_7328535     ZBoe    G    T        0      0        2 
  21   chr21_7328535     ZGre    G    T        0      0        2 
  21   chr21_7328535     ZHar    G    T        0      0        2 
  21   chr21_7328535   Sample    G    T        1      2        2 
  21   chr21_7331203     AAsi    T    C        0      0        2 
  21   chr21_7331203     AKia    T    C        0      0        2 
  21   chr21_7331203     AOna    T    C        0      0        2 
  21   chr21_7331203     ASom    T    C        0      0        2 
  21   chr21_7331203     HCab    T    C        0      0        2 
  21   chr21_7331203     HPrz    T    C        0      0        2 
  21   chr21_7331203     ZBoe    T    C        0      0        2 
  21   chr21_7331203     ZGre    T    C        0      0        2 
  21   chr21_7331203     ZHar    T    C        1      2        2 
  21   chr21_7331203   Sample    T    C        0      0        2 
  21   chr21_7334983     AAsi    T    A        0      0        2 
  21   chr21_7334983     AKia    T    A        0      0        2 
  21   chr21_7334983     AOna    T    A        0      0        2 
  21   chr21_7334983     ASom    T    A        0      0        2 
  21   chr21_7334983     HCab    T    A        0      0        2 
  21   chr21_7334983     HPrz    T    A      0.5      1        2 
  21   chr21_7334983     ZBoe    T    A        0      0        2 
  21   chr21_7334983     ZGre    T    A        0      0        2 
  21   chr21_7334983     ZHar    T    A        0      0        2 
  21   chr21_7334983   Sample    T    A        0      0        2 
  21   chr21_7339122     AAsi    G    A        0      0        2 
  21   chr21_7339122     AKia    G    A        0      0        2 
  21   chr21_7339122     AOna    G    A        0      0        2 
  21   chr21_7339122     ASom    G    A        0      0        2 
  21   chr21_7339122     HCab    G    A        0      0        2 
  21   chr21_7339122     HPrz    G    A      0.5      1        2 
  21   chr21_7339122     ZBoe    G    A        0      0        2 
  21   chr21_7339122     ZGre    G    A        0      0        2 
  21   chr21_7339122     ZHar    G    A        0      0        2 
  21   chr21_7339122   Sample    G    A        0      0        2 
  21   chr21_7347485     AAsi    T    C      0.5      1        2 
  21   chr21_7347485     AKia    T    C        0      0        2 
  21   chr21_7347485     AOna    T    C        0      0        2 
  21   chr21_7347485     ASom    T    C        0      0        2 
  21   chr21_7347485     HCab    T    C        0      0        2 
  21   chr21_7347485     HPrz    T    C        0      0        2 
  21   chr21_7347485     ZBoe    T    C        0      0        2 
  21   chr21_7347485     ZGre    T    C        0      0        2 
  21   chr21_7347485     ZHar    T    C        0      0        2 
  21   chr21_7347485   Sample    T    C        0      0        2 
  21   chr21_7355368     AAsi    G    T        0      0        2 
  21   chr21_7355368     AKia    G    T        0      0        2 
  21   chr21_7355368     AOna    G    T        0      0        2 
  21   chr21_7355368     ASom    G    T        0      0        2 
  21   chr21_7355368     HCab    G    T        1      2        2 
  21   chr21_7355368     HPrz    G    T        1      2        2 
  21   chr21_7355368     ZBoe    G    T        0      0        2 
  21   chr21_7355368     ZGre    G    T        0      0        2 
  21   chr21_7355368     ZHar    G    T        0      0        2 
  21   chr21_7355368   Sample    G    T        1      2        2 
  21   chr21_7358583     AAsi    C    G        0      0        2 
  21   chr21_7358583     AKia    C    G        0      0        2 
  21   chr21_7358583     AOna    C    G        0      0        2 
  21   chr21_7358583     ASom    C    G        0      0        2 
  21   chr21_7358583     HCab    C    G        1      2        2 
  21   chr21_7358583     HPrz    C    G        1      2        2 
  21   chr21_7358583     ZBoe    C    G        0      0        2 
  21   chr21_7358583     ZGre    C    G        0      0        2 
  21   chr21_7358583     ZHar    C    G        0      0        2 
  21   chr21_7358583   Sample    C    G        1      2        2 
  21   chr21_7369708     AAsi    T    A        0      0        2 
  21   chr21_7369708     AKia    T    A        0      0        2 
  21   chr21_7369708     AOna    T    A        0      0        2 
  21   chr21_7369708     ASom    T    A        0      0        2 
  21   chr21_7369708     HCab    T    A        1      2        2 
  21   chr21_7369708     HPrz    T    A        1      2        2 
  21   chr21_7369708     ZBoe    T    A        0      0        2 
  21   chr21_7369708     ZGre    T    A        0      0        2 
  21   chr21_7369708     ZHar    T    A        0      0        2 
  21   chr21_7369708   Sample    T    A        1      2        2 
  21   chr21_7376183     AAsi    T    C        1      2        2 
  21   chr21_7376183     AKia    T    C        1      2        2 
  21   chr21_7376183     AOna    T    C        1      2        2 
  21   chr21_7376183     ASom    T    C        1      2        2 
  21   chr21_7376183     HCab    T    C        0      0        2 
  21   chr21_7376183     HPrz    T    C        0      0        2 
  21   chr21_7376183     ZBoe    T    C        0      0        2 
  21   chr21_7376183     ZGre    T    C        0      0        2 
  21   chr21_7376183     ZHar    T    C        0      0        2 
  21   chr21_7376183   Sample    T    C        0      0        2 
  21   chr21_7380154     AAsi    G    C        0      0        2 
  21   chr21_7380154     AKia    G    C        0      0        2 
  21   chr21_7380154     AOna    G    C        0      0        2 
  21   chr21_7380154     ASom    G    C        0      0        2 
  21   chr21_7380154     HCab    G    C        1      2        2 
  21   chr21_7380154     HPrz    G    C        1      2        2 
  21   chr21_7380154     ZBoe    G    C        0      0        2 
  21   chr21_7380154     ZGre    G    C        0      0        2 
  21   chr21_7380154     ZHar    G    C        0      0        2 
  21   chr21_7380154   Sample    G    C        1      2        2 
  21   chr21_7380647     AAsi    C    T        0      0        2 
  21   chr21_7380647     AKia    C    T        1      2        2 
  21   chr21_7380647     AOna    C    T        1      2        2 
  21   chr21_7380647     ASom    C    T        0      0        2 
  21   chr21_7380647     HCab    C    T        0      0        2 
  21   chr21_7380647     HPrz    C    T        0      0        2 
  21   chr21_7380647     ZBoe    C    T        0      0        2 
  21   chr21_7380647     ZGre    C    T        0      0        2 
  21   chr21_7380647     ZHar    C    T        0      0        2 
  21   chr21_7380647   Sample    C    T        0      0        2 
  21   chr21_7384492     AAsi    T    C        0      0        2 
  21   chr21_7384492     AKia    T    C        0      0        2 
  21   chr21_7384492     AOna    T    C        0      0        2 
  21   chr21_7384492     ASom    T    C        0      0        2 
  21   chr21_7384492     HCab    T    C        0      0        2 
  21   chr21_7384492     HPrz    T    C        0      0        2 
  21   chr21_7384492     ZBoe    T    C        0      0        2 
  21   chr21_7384492     ZGre    T    C        0      0        2 
  21   chr21_7384492     ZHar    T    C        1      2        2 
  21   chr21_7384492   Sample    T    C        0      0        2 
  21   chr21_7385636     AAsi    A    G        1      2        2 
  21   chr21_7385636     AKia    A    G        0      0        2 
  21   chr21_7385636     AOna    A    G        0      0        2 
  21   chr21_7385636     ASom    A    G        1      2        2 
  21   chr21_7385636     HCab    A    G      0.5      1        2 
  21   chr21_7385636     HPrz    A    G        0      0        2 
  21   chr21_7385636     ZBoe    A    G        0      0        2 
  21   chr21_7385636     ZGre    A    G        0      0        2 
  21   chr21_7385636     ZHar    A    G        0      0        2 
  21   chr21_7385636   Sample    A    G        0      0        2 
  21   chr21_7385668     AAsi    A    G        0      0        2 
  21   chr21_7385668     AKia    A    G        0      0        2 
  21   chr21_7385668     AOna    A    G        0      0        2 
  21   chr21_7385668     ASom    A    G        0      0        2 
  21   chr21_7385668     HCab    A    G        1      2        2 
  21   chr21_7385668     HPrz    A    G        1      2        2 
  21   chr21_7385668     ZBoe    A    G        0      0        2 
  21   chr21_7385668     ZGre    A    G        0      0        2 
  21   chr21_7385668     ZHar    A    G        0      0        2 
  21   chr21_7385668   Sample    A    G        1      2        2 
  21   chr21_7386218     AAsi    A    G        0      0        2 
  21   chr21_7386218     AKia    A    G        0      0        2 
  21   chr21_7386218     AOna    A    G        0      0        2 
  21   chr21_7386218     ASom    A    G        0      0        2 
  21   chr21_7386218     HCab    A    G        0      0        2 
  21   chr21_7386218     HPrz    A    G        0      0        2 
  21   chr21_7386218     ZBoe    A    G        0      0        2 
  21   chr21_7386218     ZGre    A    G        1      2        2 
  21   chr21_7386218     ZHar    A    G        0      0        2 
  21   chr21_7386218   Sample    A    G        0      0        2 
  21   chr21_7386964     AAsi    A    G        0      0        2 
  21   chr21_7386964     AKia    A    G        0      0        2 
  21   chr21_7386964     AOna    A    G        0      0        2 
  21   chr21_7386964     ASom    A    G        0      0        2 
  21   chr21_7386964     HCab    A    G        1      2        2 
  21   chr21_7386964     HPrz    A    G        1      2        2 
  21   chr21_7386964     ZBoe    A    G        0      0        2 
  21   chr21_7386964     ZGre    A    G        0      0        2 
  21   chr21_7386964     ZHar    A    G        0      0        2 
  21   chr21_7386964   Sample    A    G        1      2        2 
  21   chr21_7394662     AAsi    A    G        0      0        2 
  21   chr21_7394662     AKia    A    G        0      0        2 
  21   chr21_7394662     AOna    A    G        0      0        2 
  21   chr21_7394662     ASom    A    G        0      0        2 
  21   chr21_7394662     HCab    A    G        1      2        2 
  21   chr21_7394662     HPrz    A    G        1      2        2 
  21   chr21_7394662     ZBoe    A    G        0      0        2 
  21   chr21_7394662     ZGre    A    G        0      0        2 
  21   chr21_7394662     ZHar    A    G        0      0        2 
  21   chr21_7394662   Sample    A    G        1      2        2 
  21   chr21_7395239     AAsi    C    T        0      0        2 
  21   chr21_7395239     AKia    C    T        0      0        2 
  21   chr21_7395239     AOna    C    T        0      0        2 
  21   chr21_7395239     ASom    C    T        0      0        2 
  21   chr21_7395239     HCab    C    T        0      0        2 
  21   chr21_7395239     HPrz    C    T        0      0        2 
  21   chr21_7395239     ZBoe    C    T      0.5      1        2 
  21   chr21_7395239     ZGre    C    T        0      0        2 
  21   chr21_7395239     ZHar    C    T        0      0        2 
  21   chr21_7395239   Sample    C    T        0      0        2 
  21   chr21_7399900     AAsi    C    T        0      0        2 
  21   chr21_7399900     AKia    C    T        0      0        2 
  21   chr21_7399900     AOna    C    T        0      0        2 
  21   chr21_7399900     ASom    C    T        0      0        2 
  21   chr21_7399900     HCab    C    T        0      0        2 
  21   chr21_7399900     HPrz    C    T        0      0        2 
  21   chr21_7399900     ZBoe    C    T        1      2        2 
  21   chr21_7399900     ZGre    C    T        0      0        2 
  21   chr21_7399900     ZHar    C    T        0      0        2 
  21   chr21_7399900   Sample    C    T        0      0        2 
  21   chr21_7400380     AAsi    T    C        1      2        2 
  21   chr21_7400380     AKia    T    C        0      0        2 
  21   chr21_7400380     AOna    T    C        0      0        2 
  21   chr21_7400380     ASom    T    C        1      2        2 
  21   chr21_7400380     HCab    T    C        0      0        2 
  21   chr21_7400380     HPrz    T    C        0      0        2 
  21   chr21_7400380     ZBoe    T    C        0      0        2 
  21   chr21_7400380     ZGre    T    C        0      0        2 
  21   chr21_7400380     ZHar    T    C        0      0        2 
  21   chr21_7400380   Sample    T    C        0      0        2 
  21   chr21_7408278     AAsi    C    G        0      0        2 
  21   chr21_7408278     AKia    C    G        0      0        2 
  21   chr21_7408278     AOna    C    G        0      0        2 
  21   chr21_7408278     ASom    C    G        0      0        2 
  21   chr21_7408278     HCab    C    G        1      2        2 
  21   chr21_7408278     HPrz    C    G        1      2        2 
  21   chr21_7408278     ZBoe    C    G        0      0        2 
  21   chr21_7408278     ZGre    C    G        0      0        2 
  21   chr21_7408278     ZHar    C    G        0      0        2 
  21   chr21_7408278   Sample    C    G        1      2        2 
  21   chr21_7414313     AAsi    A    G        1      2        2 
  21   chr21_7414313     AKia    A    G        0      0        2 
  21   chr21_7414313     AOna    A    G        0      0        2 
  21   chr21_7414313     ASom    A    G        0      0        2 
  21   chr21_7414313     HCab    A    G      0.5      1        2 
  21   chr21_7414313     HPrz    A    G        1      2        2 
  21   chr21_7414313     ZBoe    A    G        0      0        2 
  21   chr21_7414313     ZGre    A    G        0      0        2 
  21   chr21_7414313     ZHar    A    G        0      0        2 
  21   chr21_7414313   Sample    A    G        1      2        2 
  21   chr21_7414981     AAsi    G    C        0      0        2 
  21   chr21_7414981     AKia    G    C        0      0        2 
  21   chr21_7414981     AOna    G    C        0      0        2 
  21   chr21_7414981     ASom    G    C        0      0        2 
  21   chr21_7414981     HCab    G    C      0.5      1        2 
  21   chr21_7414981     HPrz    G    C        0      0        2 
  21   chr21_7414981     ZBoe    G    C        0      0        2 
  21   chr21_7414981     ZGre    G    C        0      0        2 
  21   chr21_7414981     ZHar    G    C        0      0        2 
  21   chr21_7414981   Sample    G    C        0      0        2 
  21   chr21_7416953     AAsi    C    A        0      0        2 
  21   chr21_7416953     AKia    C    A        0      0        2 
  21   chr21_7416953     AOna    C    A        0      0        2 
  21   chr21_7416953     ASom    C    A        0      0        2 
  21   chr21_7416953     HCab    C    A        0      0        2 
  21   chr21_7416953     HPrz    C    A        0      0        2 
  21   chr21_7416953     ZBoe    C    A        0      0        2 
  21   chr21_7416953     ZGre    C    A        1      2        2 
  21   chr21_7416953     ZHar    C    A        0      0        2 
  21   chr21_7416953   Sample    C    A        0      0        2 
  21   chr21_7424147     AAsi    A    G        0      0        2 
  21   chr21_7424147     AKia    A    G        1      2        2 
  21   chr21_7424147     AOna    A    G        1      2        2 
  21   chr21_7424147     ASom    A    G        0      0        2 
  21   chr21_7424147     HCab    A    G        0      0        2 
  21   chr21_7424147     HPrz    A    G        0      0        2 
  21   chr21_7424147     ZBoe    A    G        0      0        2 
  21   chr21_7424147     ZGre    A    G        0      0        2 
  21   chr21_7424147     ZHar    A    G        0      0        2 
  21   chr21_7424147   Sample    A    G        0      0        2 
  21   chr21_7425322     AAsi    C    G        0      0        2 
  21   chr21_7425322     AKia    C    G        0      0        2 
  21   chr21_7425322     AOna    C    G        0      0        2 
  21   chr21_7425322     ASom    C    G        1      2        2 
  21   chr21_7425322     HCab    C    G        0      0        2 
  21   chr21_7425322     HPrz    C    G        0      0        2 
  21   chr21_7425322     ZBoe    C    G        0      0        2 
  21   chr21_7425322     ZGre    C    G        0      0        2 
  21   chr21_7425322     ZHar    C    G        0      0        2 
  21   chr21_7425322   Sample    C    G        0      0        2 
  21   chr21_7427784     AAsi    A    G      0.5      1        2 
  21   chr21_7427784     AKia    A    G        0      0        2 
  21   chr21_7427784     AOna    A    G        0      0        2 
  21   chr21_7427784     ASom    A    G        0      0        2 
  21   chr21_7427784     HCab    A    G        0      0        2 
  21   chr21_7427784     HPrz    A    G        0      0        2 
  21   chr21_7427784     ZBoe    A    G        0      0        2 
  21   chr21_7427784     ZGre    A    G        0      0        2 
  21   chr21_7427784     ZHar    A    G        0      0        2 
  21   chr21_7427784   Sample    A    G        1      2        2 
  21   chr21_7433723     AAsi    G    A        0      0        2 
  21   chr21_7433723     AKia    G    A        0      0        2 
  21   chr21_7433723     AOna    G    A        0      0        2 
  21   chr21_7433723     ASom    G    A        0      0        2 
  21   chr21_7433723     HCab    G    A        1      2        2 
  21   chr21_7433723     HPrz    G    A        1      2        2 
  21   chr21_7433723     ZBoe    G    A        0      0        2 
  21   chr21_7433723     ZGre    G    A        0      0        2 
  21   chr21_7433723     ZHar    G    A        0      0        2 
  21   chr21_7433723   Sample    G    A        1      2        2 
  21   chr21_7436272     AAsi    T    C        0      0        2 
  21   chr21_7436272     AKia    T    C        0      0        2 
  21   chr21_7436272     AOna    T    C        0      0        2 
  21   chr21_7436272     ASom    T    C        0      0        2 
  21   chr21_7436272     HCab    T    C      0.5      1        2 
  21   chr21_7436272     HPrz    T    C        0      0        2 
  21   chr21_7436272     ZBoe    T    C        0      0        2 
  21   chr21_7436272     ZGre    T    C        0      0        2 
  21   chr21_7436272     ZHar    T    C        0      0        2 
  21   chr21_7436272   Sample    T    C        1      2        2 
  21   chr21_7439279     AAsi    G    A        0      0        2 
  21   chr21_7439279     AKia    G    A        0      0        2 
  21   chr21_7439279     AOna    G    A        0      0        2 
  21   chr21_7439279     ASom    G    A        0      0        2 
  21   chr21_7439279     HCab    G    A        0      0        2 
  21   chr21_7439279     HPrz    G    A        0      0        2 
  21   chr21_7439279     ZBoe    G    A        0      0        2 
  21   chr21_7439279     ZGre    G    A        1      2        2 
  21   chr21_7439279     ZHar    G    A        0      0        2 
  21   chr21_7439279   Sample    G    A        0      0        2 
  21   chr21_7440349     AAsi    T    C        0      0        2 
  21   chr21_7440349     AKia    T    C        0      0        2 
  21   chr21_7440349     AOna    T    C        0      0        2 
  21   chr21_7440349     ASom    T    C        0      0        2 
  21   chr21_7440349     HCab    T    C        0      0        2 
  21   chr21_7440349     HPrz    T    C        0      0        2 
  21   chr21_7440349     ZBoe    T    C        1      2        2 
  21   chr21_7440349     ZGre    T    C        1      2        2 
  21   chr21_7440349     ZHar    T    C        1      2        2 
  21   chr21_7440349   Sample    T    C        0      0        2 
  21   chr21_7453584     AAsi    T    C        0      0        2 
  21   chr21_7453584     AKia    T    C        0      0        2 
  21   chr21_7453584     AOna    T    C        0      0        2 
  21   chr21_7453584     ASom    T    C        0      0        2 
  21   chr21_7453584     HCab    T    C      0.5      1        2 
  21   chr21_7453584     HPrz    T    C        0      0        2 
  21   chr21_7453584     ZBoe    T    C        0      0        2 
  21   chr21_7453584     ZGre    T    C        0      0        2 
  21   chr21_7453584     ZHar    T    C        0      0        2 
  21   chr21_7453584   Sample    T    C        0      0        2 
  21   chr21_7456823     AAsi    T    G        0      0        2 
  21   chr21_7456823     AKia    T    G        0      0        2 
  21   chr21_7456823     AOna    T    G        0      0        2 
  21   chr21_7456823     ASom    T    G        0      0        2 
  21   chr21_7456823     HCab    T    G        0      0        2 
  21   chr21_7456823     HPrz    T    G        0      0        2 
  21   chr21_7456823     ZBoe    T    G        1      2        2 
  21   chr21_7456823     ZGre    T    G        1      2        2 
  21   chr21_7456823     ZHar    T    G        0      0        2 
  21   chr21_7456823   Sample    T    G        0      0        2 
  21   chr21_7457469     AAsi    A    G        0      0        2 
  21   chr21_7457469     AKia    A    G        0      0        2 
  21   chr21_7457469     AOna    A    G        0      0        2 
  21   chr21_7457469     ASom    A    G        0      0        2 
  21   chr21_7457469     HCab    A    G        1      2        2 
  21   chr21_7457469     HPrz    A    G      0.5      1        2 
  21   chr21_7457469     ZBoe    A    G        0      0        2 
  21   chr21_7457469     ZGre    A    G        0      0        2 
  21   chr21_7457469     ZHar    A    G        0      0        2 
  21   chr21_7457469   Sample    A    G        1      2        2 
  21   chr21_7457517     AAsi    A    C        0      0        2 
  21   chr21_7457517     AKia    A    C        0      0        2 
  21   chr21_7457517     AOna    A    C        0      0        2 
  21   chr21_7457517     ASom    A    C        1      2        2 
  21   chr21_7457517     HCab    A    C        0      0        2 
  21   chr21_7457517     HPrz    A    C        0      0        2 
  21   chr21_7457517     ZBoe    A    C        0      0        2 
  21   chr21_7457517     ZGre    A    C        0      0        2 
  21   chr21_7457517     ZHar    A    C        0      0        2 
  21   chr21_7457517   Sample    A    C        0      0        2 
  21   chr21_7460737     AAsi    G    A        0      0        2 
  21   chr21_7460737     AKia    G    A        0      0        2 
  21   chr21_7460737     AOna    G    A        0      0        2 
  21   chr21_7460737     ASom    G    A        0      0        2 
  21   chr21_7460737     HCab    G    A        0      0        2 
  21   chr21_7460737     HPrz    G    A        0      0        2 
  21   chr21_7460737     ZBoe    G    A      0.5      1        2 
  21   chr21_7460737     ZGre    G    A        0      0        2 
  21   chr21_7460737     ZHar    G    A        0      0        2 
  21   chr21_7460737   Sample    G    A        0      0        2 
  21   chr21_7481683     AAsi    G    A        0      0        2 
  21   chr21_7481683     AKia    G    A      0.5      1        2 
  21   chr21_7481683     AOna    G    A        0      0        2 
  21   chr21_7481683     ASom    G    A        0      0        2 
  21   chr21_7481683     HCab    G    A        0      0        2 
  21   chr21_7481683     HPrz    G    A        0      0        2 
  21   chr21_7481683     ZBoe    G    A        0      0        2 
  21   chr21_7481683     ZGre    G    A        0      0        2 
  21   chr21_7481683     ZHar    G    A        0      0        2 
  21   chr21_7481683   Sample    G    A        0      0        2 
  21   chr21_7486122     AAsi    T    C        0      0        2 
  21   chr21_7486122     AKia    T    C        0      0        2 
  21   chr21_7486122     AOna    T    C        0      0        2 
  21   chr21_7486122     ASom    T    C        0      0        2 
  21   chr21_7486122     HCab    T    C        0      0        2 
  21   chr21_7486122     HPrz    T    C        0      0        2 
  21   chr21_7486122     ZBoe    T    C        0      0        2 
  21   chr21_7486122     ZGre    T    C        0      0        2 
  21   chr21_7486122     ZHar    T    C      0.5      1        2 
  21   chr21_7486122   Sample    T    C        0      0        2 
  21   chr21_7494699     AAsi    G    A        0      0        2 
  21   chr21_7494699     AKia    G    A        0      0        2 
  21   chr21_7494699     AOna    G    A        0      0        2 
  21   chr21_7494699     ASom    G    A        0      0        2 
  21   chr21_7494699     HCab    G    A        0      0        2 
  21   chr21_7494699     HPrz    G    A        0      0        2 
  21   chr21_7494699     ZBoe    G    A        1      2        2 
  21   chr21_7494699     ZGre    G    A        1      2        2 
  21   chr21_7494699     ZHar    G    A        0      0        2 
  21   chr21_7494699   Sample    G    A        0      0        2 
  21   chr21_7501029     AAsi    A    G        0      0        2 
  21   chr21_7501029     AKia    A    G        0      0        2 
  21   chr21_7501029     AOna    A    G        0      0        2 
  21   chr21_7501029     ASom    A    G        0      0        2 
  21   chr21_7501029     HCab    A    G        0      0        2 
  21   chr21_7501029     HPrz    A    G        0      0        2 
  21   chr21_7501029     ZBoe    A    G      0.5      1        2 
  21   chr21_7501029     ZGre    A    G        0      0        2 
  21   chr21_7501029     ZHar    A    G        0      0        2 
  21   chr21_7501029   Sample    A    G        0      0        2 
  21   chr21_7514067     AAsi    A    G        0      0        2 
  21   chr21_7514067     AKia    A    G        0      0        2 
  21   chr21_7514067     AOna    A    G        0      0        2 
  21   chr21_7514067     ASom    A    G        0      0        2 
  21   chr21_7514067     HCab    A    G        0      0        2 
  21   chr21_7514067     HPrz    A    G        0      0        2 
  21   chr21_7514067     ZBoe    A    G        0      0        2 
  21   chr21_7514067     ZGre    A    G        0      0        2 
  21   chr21_7514067     ZHar    A    G        1      2        2 
  21   chr21_7514067   Sample    A    G        0      0        2 
  21   chr21_7515950     AAsi    A    G        0      0        2 
  21   chr21_7515950     AKia    A    G        0      0        2 
  21   chr21_7515950     AOna    A    G        0      0        2 
  21   chr21_7515950     ASom    A    G        0      0        2 
  21   chr21_7515950     HCab    A    G        0      0        2 
  21   chr21_7515950     HPrz    A    G        0      0        2 
  21   chr21_7515950     ZBoe    A    G      0.5      1        2 
  21   chr21_7515950     ZGre    A    G        0      0        2 
  21   chr21_7515950     ZHar    A    G        0      0        2 
  21   chr21_7515950   Sample    A    G        0      0        2 
  21   chr21_7525663     AAsi    A    G        0      0        2 
  21   chr21_7525663     AKia    A    G        0      0        2 
  21   chr21_7525663     AOna    A    G        0      0        2 
  21   chr21_7525663     ASom    A    G        0      0        2 
  21   chr21_7525663     HCab    A    G        1      2        2 
  21   chr21_7525663     HPrz    A    G        1      2        2 
  21   chr21_7525663     ZBoe    A    G        0      0        2 
  21   chr21_7525663     ZGre    A    G        0      0        2 
  21   chr21_7525663     ZHar    A    G        0      0        2 
  21   chr21_7525663   Sample    A    G        1      2        2 
  21   chr21_7539287     AAsi    G    A        0      0        2 
  21   chr21_7539287     AKia    G    A        0      0        2 
  21   chr21_7539287     AOna    G    A        0      0        2 
  21   chr21_7539287     ASom    G    A        0      0        2 
  21   chr21_7539287     HCab    G    A        1      2        2 
  21   chr21_7539287     HPrz    G    A        1      2        2 
  21   chr21_7539287     ZBoe    G    A        0      0        2 
  21   chr21_7539287     ZGre    G    A        0      0        2 
  21   chr21_7539287     ZHar    G    A        0      0        2 
  21   chr21_7539287   Sample    G    A        1      2        2 
  21   chr21_7541637     AAsi    C    T        0      0        2 
  21   chr21_7541637     AKia    C    T        1      2        2 
  21   chr21_7541637     AOna    C    T        1      2        2 
  21   chr21_7541637     ASom    C    T        0      0        2 
  21   chr21_7541637     HCab    C    T        0      0        2 
  21   chr21_7541637     HPrz    C    T        0      0        2 
  21   chr21_7541637     ZBoe    C    T        0      0        2 
  21   chr21_7541637     ZGre    C    T        0      0        2 
  21   chr21_7541637     ZHar    C    T        0      0        2 
  21   chr21_7541637   Sample    C    T        0      0        2 
  21   chr21_7545475     AAsi    T    G        0      0        2 
  21   chr21_7545475     AKia    T    G        0      0        2 
  21   chr21_7545475     AOna    T    G        0      0        2 
  21   chr21_7545475     ASom    T    G        0      0        2 
  21   chr21_7545475     HCab    T    G        0      0        2 
  21   chr21_7545475     HPrz    T    G        0      0        2 
  21   chr21_7545475     ZBoe    T    G        0      0        2 
  21   chr21_7545475     ZGre    T    G        1      2        2 
  21   chr21_7545475     ZHar    T    G        0      0        2 
  21   chr21_7545475   Sample    T    G        0      0        2 
  21   chr21_7550745     AAsi    A    G        0      0        2 
  21   chr21_7550745     AKia    A    G        0      0        2 
  21   chr21_7550745     AOna    A    G        0      0        2 
  21   chr21_7550745     ASom    A    G        0      0        2 
  21   chr21_7550745     HCab    A    G        0      0        2 
  21   chr21_7550745     HPrz    A    G        0      0        2 
  21   chr21_7550745     ZBoe    A    G        0      0        2 
  21   chr21_7550745     ZGre    A    G        0      0        2 
  21   chr21_7550745     ZHar    A    G        1      2        2 
  21   chr21_7550745   Sample    A    G        0      0        2 
  21   chr21_7555679     AAsi    G    C        0      0        2 
  21   chr21_7555679     AKia    G    C        0      0        2 
  21   chr21_7555679     AOna    G    C        0      0        2 
  21   chr21_7555679     ASom    G    C        0      0        2 
  21   chr21_7555679     HCab    G    C        1      2        2 
  21   chr21_7555679     HPrz    G    C        1      2        2 
  21   chr21_7555679     ZBoe    G    C        0      0        2 
  21   chr21_7555679     ZGre    G    C        0      0        2 
  21   chr21_7555679     ZHar    G    C        0      0        2 
  21   chr21_7555679   Sample    G    C        1      2        2 
  21   chr21_7557659     AAsi    C    T        0      0        2 
  21   chr21_7557659     AKia    C    T        0      0        2 
  21   chr21_7557659     AOna    C    T        0      0        2 
  21   chr21_7557659     ASom    C    T        0      0        2 
  21   chr21_7557659     HCab    C    T        1      2        2 
  21   chr21_7557659     HPrz    C    T        1      2        2 
  21   chr21_7557659     ZBoe    C    T        0      0        2 
  21   chr21_7557659     ZGre    C    T        0      0        2 
  21   chr21_7557659     ZHar    C    T        0      0        2 
  21   chr21_7557659   Sample    C    T        1      2        2 
  21   chr21_7569379     AAsi    T    C        0      0        2 
  21   chr21_7569379     AKia    T    C        0      0        2 
  21   chr21_7569379     AOna    T    C        0      0        2 
  21   chr21_7569379     ASom    T    C        1      2        2 
  21   chr21_7569379     HCab    T    C        0      0        2 
  21   chr21_7569379     HPrz    T    C        0      0        2 
  21   chr21_7569379     ZBoe    T    C        0      0        2 
  21   chr21_7569379     ZGre    T    C        0      0        2 
  21   chr21_7569379     ZHar    T    C        0      0        2 
  21   chr21_7569379   Sample    T    C        0      0        2 
  21   chr21_7574548     AAsi    C    G        0      0        2 
  21   chr21_7574548     AKia    C    G        0      0        2 
  21   chr21_7574548     AOna    C    G        0      0        2 
  21   chr21_7574548     ASom    C    G        1      2        2 
  21   chr21_7574548     HCab    C    G        0      0        2 
  21   chr21_7574548     HPrz    C    G        0      0        2 
  21   chr21_7574548     ZBoe    C    G        0      0        2 
  21   chr21_7574548     ZGre    C    G        0      0        2 
  21   chr21_7574548     ZHar    C    G        0      0        2 
  21   chr21_7574548   Sample    C    G        0      0        2 
  21   chr21_7579234     AAsi    A    G        0      0        2 
  21   chr21_7579234     AKia    A    G        0      0        2 
  21   chr21_7579234     AOna    A    G      0.5      1        2 
  21   chr21_7579234     ASom    A    G        0      0        2 
  21   chr21_7579234     HCab    A    G        0      0        2 
  21   chr21_7579234     HPrz    A    G        0      0        2 
  21   chr21_7579234     ZBoe    A    G        0      0        2 
  21   chr21_7579234     ZGre    A    G        0      0        2 
  21   chr21_7579234     ZHar    A    G        0      0        2 
  21   chr21_7579234   Sample    A    G        0      0        2 
  21   chr21_7580693     AAsi    T    C        0      0        2 
  21   chr21_7580693     AKia    T    C        0      0        2 
  21   chr21_7580693     AOna    T    C        0      0        2 
  21   chr21_7580693     ASom    T    C        0      0        2 
  21   chr21_7580693     HCab    T    C        0      0        2 
  21   chr21_7580693     HPrz    T    C        0      0        2 
  21   chr21_7580693     ZBoe    T    C        0      0        2 
  21   chr21_7580693     ZGre    T    C        0      0        2 
  21   chr21_7580693     ZHar    T    C        1      2        2 
  21   chr21_7580693   Sample    T    C        0      0        2 
  21   chr21_7582789     AAsi    C    T        1      2        2 
  21   chr21_7582789     AKia    C    T        0      0        2 
  21   chr21_7582789     AOna    C    T        0      0        2 
  21   chr21_7582789     ASom    C    T        1      2        2 
  21   chr21_7582789     HCab    C    T        0      0        2 
  21   chr21_7582789     HPrz    C    T        0      0        2 
  21   chr21_7582789     ZBoe    C    T        0      0        2 
  21   chr21_7582789     ZGre    C    T        0      0        2 
  21   chr21_7582789     ZHar    C    T        0      0        2 
  21   chr21_7582789   Sample    C    T        0      0        2 
  21   chr21_7583363     AAsi    A    T        0      0        2 
  21   chr21_7583363     AKia    A    T        0      0        2 
  21   chr21_7583363     AOna    A    T        0      0        2 
  21   chr21_7583363     ASom    A    T        0      0        2 
  21   chr21_7583363     HCab    A    T        0      0        2 
  21   chr21_7583363     HPrz    A    T        0      0        2 
  21   chr21_7583363     ZBoe    A    T        0      0        2 
  21   chr21_7583363     ZGre    A    T        1      2        2 
  21   chr21_7583363     ZHar    A    T        0      0        2 
  21   chr21_7583363   Sample    A    T        0      0        2 
  21   chr21_7591134     AAsi    C    A        0      0        2 
  21   chr21_7591134     AKia    C    A        0      0        2 
  21   chr21_7591134     AOna    C    A        0      0        2 
  21   chr21_7591134     ASom    C    A        0      0        2 
  21   chr21_7591134     HCab    C    A        1      2        2 
  21   chr21_7591134     HPrz    C    A        1      2        2 
  21   chr21_7591134     ZBoe    C    A        0      0        2 
  21   chr21_7591134     ZGre    C    A        0      0        2 
  21   chr21_7591134     ZHar    C    A        0      0        2 
  21   chr21_7591134   Sample    C    A        1      2        2 
  21   chr21_7593482     AAsi    T    C        0      0        2 
  21   chr21_7593482     AKia    T    C        0      0        2 
  21   chr21_7593482     AOna    T    C        0      0        2 
  21   chr21_7593482     ASom    T    C        0      0        2 
  21   chr21_7593482     HCab    T    C        1      2        2 
  21   chr21_7593482     HPrz    T    C        1      2        2 
  21   chr21_7593482     ZBoe    T    C        0      0        2 
  21   chr21_7593482     ZGre    T    C        0      0        2 
  21   chr21_7593482     ZHar    T    C        0      0        2 
  21   chr21_7593482   Sample    T    C        1      2        2 
  21   chr21_7594617     AAsi    C    A        1      2        2 
  21   chr21_7594617     AKia    C    A        0      0        2 
  21   chr21_7594617     AOna    C    A        0      0        2 
  21   chr21_7594617     ASom    C    A        1      2        2 
  21   chr21_7594617     HCab    C    A        0      0        2 
  21   chr21_7594617     HPrz    C    A        0      0        2 
  21   chr21_7594617     ZBoe    C    A        0      0        2 
  21   chr21_7594617     ZGre    C    A        0      0        2 
  21   chr21_7594617     ZHar    C    A        0      0        2 
  21   chr21_7594617   Sample    C    A        0      0        2 
  21   chr21_7609431     AAsi    A    C        0      0        2 
  21   chr21_7609431     AKia    A    C        0      0        2 
  21   chr21_7609431     AOna    A    C        0      0        2 
  21   chr21_7609431     ASom    A    C        0      0        2 
  21   chr21_7609431     HCab    A    C        1      2        2 
  21   chr21_7609431     HPrz    A    C        1      2        2 
  21   chr21_7609431     ZBoe    A    C        0      0        2 
  21   chr21_7609431     ZGre    A    C        0      0        2 
  21   chr21_7609431     ZHar    A    C        0      0        2 
  21   chr21_7609431   Sample    A    C        1      2        2 
  21   chr21_7612362     AAsi    G    C        0      0        2 
  21   chr21_7612362     AKia    G    C        0      0        2 
  21   chr21_7612362     AOna    G    C        0      0        2 
  21   chr21_7612362     ASom    G    C        0      0        2 
  21   chr21_7612362     HCab    G    C        0      0        2 
  21   chr21_7612362     HPrz    G    C        0      0        2 
  21   chr21_7612362     ZBoe    G    C      0.5      1        2 
  21   chr21_7612362     ZGre    G    C        0      0        2 
  21   chr21_7612362     ZHar    G    C        0      0        2 
  21   chr21_7612362   Sample    G    C        0      0        2 
  21   chr21_7616367     AAsi    A    C        1      2        2 
  21   chr21_7616367     AKia    A    C        0      0        2 
  21   chr21_7616367     AOna    A    C        0      0        2 
  21   chr21_7616367     ASom    A    C        1      2        2 
  21   chr21_7616367     HCab    A    C        0      0        2 
  21   chr21_7616367     HPrz    A    C        0      0        2 
  21   chr21_7616367     ZBoe    A    C        0      0        2 
  21   chr21_7616367     ZGre    A    C        0      0        2 
  21   chr21_7616367     ZHar    A    C        0      0        2 
  21   chr21_7616367   Sample    A    C        0      0        2 
  21   chr21_7627933     AAsi    A    G        0      0        2 
  21   chr21_7627933     AKia    A    G        0      0        2 
  21   chr21_7627933     AOna    A    G        0      0        2 
  21   chr21_7627933     ASom    A    G        0      0        2 
  21   chr21_7627933     HCab    A    G        0      0        2 
  21   chr21_7627933     HPrz    A    G        0      0        2 
  21   chr21_7627933     ZBoe    A    G      0.5      1        2 
  21   chr21_7627933     ZGre    A    G        0      0        2 
  21   chr21_7627933     ZHar    A    G        0      0        2 
  21   chr21_7627933   Sample    A    G        0      0        2 
  21   chr21_7654314     AAsi    A    G        0      0        2 
  21   chr21_7654314     AKia    A    G        0      0        2 
  21   chr21_7654314     AOna    A    G        0      0        2 
  21   chr21_7654314     ASom    A    G        0      0        2 
  21   chr21_7654314     HCab    A    G        1      2        2 
  21   chr21_7654314     HPrz    A    G        1      2        2 
  21   chr21_7654314     ZBoe    A    G        0      0        2 
  21   chr21_7654314     ZGre    A    G        0      0        2 
  21   chr21_7654314     ZHar    A    G        0      0        2 
  21   chr21_7654314   Sample    A    G        1      2        2 
  21   chr21_7655039     AAsi    C    T        1      2        2 
  21   chr21_7655039     AKia    C    T        0      0        2 
  21   chr21_7655039     AOna    C    T        0      0        2 
  21   chr21_7655039     ASom    C    T        1      2        2 
  21   chr21_7655039     HCab    C    T        0      0        2 
  21   chr21_7655039     HPrz    C    T        0      0        2 
  21   chr21_7655039     ZBoe    C    T        0      0        2 
  21   chr21_7655039     ZGre    C    T        0      0        2 
  21   chr21_7655039     ZHar    C    T        0      0        2 
  21   chr21_7655039   Sample    C    T        0      0        2 
  21   chr21_7656580     AAsi    A    G        0      0        2 
  21   chr21_7656580     AKia    A    G        0      0        2 
  21   chr21_7656580     AOna    A    G        0      0        2 
  21   chr21_7656580     ASom    A    G        0      0        2 
  21   chr21_7656580     HCab    A    G        0      0        2 
  21   chr21_7656580     HPrz    A    G        0      0        2 
  21   chr21_7656580     ZBoe    A    G        0      0        2 
  21   chr21_7656580     ZGre    A    G        0      0        2 
  21   chr21_7656580     ZHar    A    G        1      2        2 
  21   chr21_7656580   Sample    A    G        0      0        2 
  21   chr21_7660200     AAsi    A    G        0      0        2 
  21   chr21_7660200     AKia    A    G        0      0        2 
  21   chr21_7660200     AOna    A    G        0      0        2 
  21   chr21_7660200     ASom    A    G        0      0        2 
  21   chr21_7660200     HCab    A    G        0      0        2 
  21   chr21_7660200     HPrz    A    G      0.5      1        2 
  21   chr21_7660200     ZBoe    A    G        0      0        2 
  21   chr21_7660200     ZGre    A    G        0      0        2 
  21   chr21_7660200     ZHar    A    G        0      0        2 
  21   chr21_7660200   Sample    A    G        1      2        2 
  21   chr21_7676730     AAsi    C    T        0      0        2 
  21   chr21_7676730     AKia    C    T        0      0        2 
  21   chr21_7676730     AOna    C    T        0      0        2 
  21   chr21_7676730     ASom    C    T        0      0        2 
  21   chr21_7676730     HCab    C    T        1      2        2 
  21   chr21_7676730     HPrz    C    T        1      2        2 
  21   chr21_7676730     ZBoe    C    T        0      0        2 
  21   chr21_7676730     ZGre    C    T        0      0        2 
  21   chr21_7676730     ZHar    C    T        0      0        2 
  21   chr21_7676730   Sample    C    T        1      2        2 
  21   chr21_7680376     AAsi    A    G        0      0        2 
  21   chr21_7680376     AKia    A    G        0      0        2 
  21   chr21_7680376     AOna    A    G        0      0        2 
  21   chr21_7680376     ASom    A    G        0      0        2 
  21   chr21_7680376     HCab    A    G        0      0        2 
  21   chr21_7680376     HPrz    A    G        0      0        2 
  21   chr21_7680376     ZBoe    A    G        1      2        2 
  21   chr21_7680376     ZGre    A    G        0      0        2 
  21   chr21_7680376     ZHar    A    G        0      0        2 
  21   chr21_7680376   Sample    A    G        0      0        2 
  21   chr21_7683023     AAsi    G    C        0      0        2 
  21   chr21_7683023     AKia    G    C        0      0        2 
  21   chr21_7683023     AOna    G    C        0      0        2 
  21   chr21_7683023     ASom    G    C        1      2        2 
  21   chr21_7683023     HCab    G    C        0      0        2 
  21   chr21_7683023     HPrz    G    C        0      0        2 
  21   chr21_7683023     ZBoe    G    C        0      0        2 
  21   chr21_7683023     ZGre    G    C        0      0        2 
  21   chr21_7683023     ZHar    G    C        0      0        2 
  21   chr21_7683023   Sample    G    C        0      0        2 
  21   chr21_7687615     AAsi    G    A        0      0        2 
  21   chr21_7687615     AKia    G    A        0      0        2 
  21   chr21_7687615     AOna    G    A        0      0        2 
  21   chr21_7687615     ASom    G    A        0      0        2 
  21   chr21_7687615     HCab    G    A        1      2        2 
  21   chr21_7687615     HPrz    G    A        1      2        2 
  21   chr21_7687615     ZBoe    G    A        0      0        2 
  21   chr21_7687615     ZGre    G    A        0      0        2 
  21   chr21_7687615     ZHar    G    A        0      0        2 
  21   chr21_7687615   Sample    G    A        1      2        2 
  21   chr21_7694608     AAsi    G    C      0.5      1        2 
  21   chr21_7694608     AKia    G    C        0      0        2 
  21   chr21_7694608     AOna    G    C        0      0        2 
  21   chr21_7694608     ASom    G    C        0      0        2 
  21   chr21_7694608     HCab    G    C        0      0        2 
  21   chr21_7694608     HPrz    G    C        0      0        2 
  21   chr21_7694608     ZBoe    G    C        0      0        2 
  21   chr21_7694608     ZGre    G    C        0      0        2 
  21   chr21_7694608     ZHar    G    C        0      0        2 
  21   chr21_7694608   Sample    G    C        0      0        2 
  21   chr21_7702417     AAsi    C    T        0      0        2 
  21   chr21_7702417     AKia    C    T        0      0        2 
  21   chr21_7702417     AOna    C    T        0      0        2 
  21   chr21_7702417     ASom    C    T        0      0        2 
  21   chr21_7702417     HCab    C    T        0      0        2 
  21   chr21_7702417     HPrz    C    T        0      0        2 
  21   chr21_7702417     ZBoe    C    T      0.5      1        2 
  21   chr21_7702417     ZGre    C    T        0      0        2 
  21   chr21_7702417     ZHar    C    T        0      0        2 
  21   chr21_7702417   Sample    C    T        0      0        2 
  21   chr21_7707555     AAsi    C    T        0      0        2 
  21   chr21_7707555     AKia    C    T        0      0        2 
  21   chr21_7707555     AOna    C    T        0      0        2 
  21   chr21_7707555     ASom    C    T        0      0        2 
  21   chr21_7707555     HCab    C    T        0      0        2 
  21   chr21_7707555     HPrz    C    T        0      0        2 
  21   chr21_7707555     ZBoe    C    T        0      0        2 
  21   chr21_7707555     ZGre    C    T        1      2        2 
  21   chr21_7707555     ZHar    C    T        0      0        2 
  21   chr21_7707555   Sample    C    T        0      0        2 
  21   chr21_7713575     AAsi    A    G        0      0        2 
  21   chr21_7713575     AKia    A    G        0      0        2 
  21   chr21_7713575     AOna    A    G        0      0        2 
  21   chr21_7713575     ASom    A    G        0      0        2 
  21   chr21_7713575     HCab    A    G        0      0        2 
  21   chr21_7713575     HPrz    A    G        0      0        2 
  21   chr21_7713575     ZBoe    A    G        0      0        2 
  21   chr21_7713575     ZGre    A    G        0      0        2 
  21   chr21_7713575     ZHar    A    G        1      2        2 
  21   chr21_7713575   Sample    A    G        0      0        2 
  21   chr21_7728286     AAsi    T    G        0      0        2 
  21   chr21_7728286     AKia    T    G        0      0        2 
  21   chr21_7728286     AOna    T    G        0      0        2 
  21   chr21_7728286     ASom    T    G        0      0        2 
  21   chr21_7728286     HCab    T    G        1      2        2 
  21   chr21_7728286     HPrz    T    G        1      2        2 
  21   chr21_7728286     ZBoe    T    G        0      0        2 
  21   chr21_7728286     ZGre    T    G        0      0        2 
  21   chr21_7728286     ZHar    T    G        0      0        2 
  21   chr21_7728286   Sample    T    G        1      2        2 
  21   chr21_7736834     AAsi    A    G        0      0        2 
  21   chr21_7736834     AKia    A    G        0      0        2 
  21   chr21_7736834     AOna    A    G        0      0        2 
  21   chr21_7736834     ASom    A    G        0      0        2 
  21   chr21_7736834     HCab    A    G        0      0        2 
  21   chr21_7736834     HPrz    A    G        1      2        2 
  21   chr21_7736834     ZBoe    A    G        0      0        2 
  21   chr21_7736834     ZGre    A    G        0      0        2 
  21   chr21_7736834     ZHar    A    G        0      0        2 
  21   chr21_7736834   Sample    A    G        0      0        2 
  21   chr21_7737348     AAsi    G    A        0      0        2 
  21   chr21_7737348     AKia    G    A        1      2        2 
  21   chr21_7737348     AOna    G    A        1      2        2 
  21   chr21_7737348     ASom    G    A        0      0        2 
  21   chr21_7737348     HCab    G    A        0      0        2 
  21   chr21_7737348     HPrz    G    A        0      0        2 
  21   chr21_7737348     ZBoe    G    A        0      0        2 
  21   chr21_7737348     ZGre    G    A        0      0        2 
  21   chr21_7737348     ZHar    G    A        0      0        2 
  21   chr21_7737348   Sample    G    A        0      0        2 
  21   chr21_7742072     AAsi    T    G        0      0        2 
  21   chr21_7742072     AKia    T    G        0      0        2 
  21   chr21_7742072     AOna    T    G        0      0        2 
  21   chr21_7742072     ASom    T    G        0      0        2 
  21   chr21_7742072     HCab    T    G        0      0        2 
  21   chr21_7742072     HPrz    T    G        0      0        2 
  21   chr21_7742072     ZBoe    T    G        0      0        2 
  21   chr21_7742072     ZGre    T    G        0      0        2 
  21   chr21_7742072     ZHar    T    G      0.5      1        2 
  21   chr21_7742072   Sample    T    G        0      0        2 
  21   chr21_7751311     AAsi    G    A        0      0        2 
  21   chr21_7751311     AKia    G    A        0      0        2 
  21   chr21_7751311     AOna    G    A        0      0        2 
  21   chr21_7751311     ASom    G    A        0      0        2 
  21   chr21_7751311     HCab    G    A        0      0        2 
  21   chr21_7751311     HPrz    G    A        1      2        2 
  21   chr21_7751311     ZBoe    G    A        0      0        2 
  21   chr21_7751311     ZGre    G    A        0      0        2 
  21   chr21_7751311     ZHar    G    A        0      0        2 
  21   chr21_7751311   Sample    G    A        0      0        2 
  21   chr21_7768550     AAsi    C    T        1      2        2 
  21   chr21_7768550     AKia    C    T        0      0        2 
  21   chr21_7768550     AOna    C    T        0      0        2 
  21   chr21_7768550     ASom    C    T        1      2        2 
  21   chr21_7768550     HCab    C    T        0      0        2 
  21   chr21_7768550     HPrz    C    T        0      0        2 
  21   chr21_7768550     ZBoe    C    T        0      0        2 
  21   chr21_7768550     ZGre    C    T        0      0        2 
  21   chr21_7768550     ZHar    C    T        0      0        2 
  21   chr21_7768550   Sample    C    T        0      0        2 
  21   chr21_7769588     AAsi    G    T        0      0        2 
  21   chr21_7769588     AKia    G    T        0      0        2 
  21   chr21_7769588     AOna    G    T        0      0        2 
  21   chr21_7769588     ASom    G    T        0      0        2 
  21   chr21_7769588     HCab    G    T        0      0        2 
  21   chr21_7769588     HPrz    G    T        0      0        2 
  21   chr21_7769588     ZBoe    G    T        0      0        2 
  21   chr21_7769588     ZGre    G    T        1      2        2 
  21   chr21_7769588     ZHar    G    T        0      0        2 
  21   chr21_7769588   Sample    G    T        0      0        2 
  21   chr21_7771525     AAsi    A    G        0      0        2 
  21   chr21_7771525     AKia    A    G        0      0        2 
  21   chr21_7771525     AOna    A    G        0      0        2 
  21   chr21_7771525     ASom    A    G        0      0        2 
  21   chr21_7771525     HCab    A    G        1      2        2 
  21   chr21_7771525     HPrz    A    G        0      0        2 
  21   chr21_7771525     ZBoe    A    G        0      0        2 
  21   chr21_7771525     ZGre    A    G        0      0        2 
  21   chr21_7771525     ZHar    A    G        0      0        2 
  21   chr21_7771525   Sample    A    G        1      2        2 
  21   chr21_7774639     AAsi    C    A        0      0        2 
  21   chr21_7774639     AKia    C    A        0      0        2 
  21   chr21_7774639     AOna    C    A        0      0        2 
  21   chr21_7774639     ASom    C    A        0      0        2 
  21   chr21_7774639     HCab    C    A        1      2        2 
  21   chr21_7774639     HPrz    C    A        1      2        2 
  21   chr21_7774639     ZBoe    C    A        0      0        2 
  21   chr21_7774639     ZGre    C    A        0      0        2 
  21   chr21_7774639     ZHar    C    A        0      0        2 
  21   chr21_7774639   Sample    C    A        1      2        2 
  21   chr21_7775446     AAsi    C    T        0      0        2 
  21   chr21_7775446     AKia    C    T        0      0        2 
  21   chr21_7775446     AOna    C    T        0      0        2 
  21   chr21_7775446     ASom    C    T        0      0        2 
  21   chr21_7775446     HCab    C    T        0      0        2 
  21   chr21_7775446     HPrz    C    T        0      0        2 
  21   chr21_7775446     ZBoe    C    T        1      2        2 
  21   chr21_7775446     ZGre    C    T        1      2        2 
  21   chr21_7775446     ZHar    C    T        0      0        2 
  21   chr21_7775446   Sample    C    T        0      0        2 
  21   chr21_7777676     AAsi    G    A        0      0        2 
  21   chr21_7777676     AKia    G    A        0      0        2 
  21   chr21_7777676     AOna    G    A        0      0        2 
  21   chr21_7777676     ASom    G    A        0      0        2 
  21   chr21_7777676     HCab    G    A        0      0        2 
  21   chr21_7777676     HPrz    G    A        0      0        2 
  21   chr21_7777676     ZBoe    G    A        0      0        2 
  21   chr21_7777676     ZGre    G    A        1      2        2 
  21   chr21_7777676     ZHar    G    A        0      0        2 
  21   chr21_7777676   Sample    G    A        0      0        2 
  21   chr21_7787831     AAsi    T    C        0      0        2 
  21   chr21_7787831     AKia    T    C        0      0        2 
  21   chr21_7787831     AOna    T    C        0      0        2 
  21   chr21_7787831     ASom    T    C        0      0        2 
  21   chr21_7787831     HCab    T    C        0      0        2 
  21   chr21_7787831     HPrz    T    C        0      0        2 
  21   chr21_7787831     ZBoe    T    C        1      2        2 
  21   chr21_7787831     ZGre    T    C        0      0        2 
  21   chr21_7787831     ZHar    T    C        0      0        2 
  21   chr21_7787831   Sample    T    C        0      0        2 
  21   chr21_7791523     AAsi    A    G        0      0        2 
  21   chr21_7791523     AKia    A    G        0      0        2 
  21   chr21_7791523     AOna    A    G        0      0        2 
  21   chr21_7791523     ASom    A    G        0      0        2 
  21   chr21_7791523     HCab    A    G      0.5      1        2 
  21   chr21_7791523     HPrz    A    G        0      0        2 
  21   chr21_7791523     ZBoe    A    G        0      0        2 
  21   chr21_7791523     ZGre    A    G        0      0        2 
  21   chr21_7791523     ZHar    A    G        0      0        2 
  21   chr21_7791523   Sample    A    G        0      0        2 
  21   chr21_7792016     AAsi    T    C        0      0        2 
  21   chr21_7792016     AKia    T    C        0      0        2 
  21   chr21_7792016     AOna    T    C        0      0        2 
  21   chr21_7792016     ASom    T    C        0      0        2 
  21   chr21_7792016     HCab    T    C      0.5      1        2 
  21   chr21_7792016     HPrz    T    C        0      0        2 
  21   chr21_7792016     ZBoe    T    C      0.5      1        2 
  21   chr21_7792016     ZGre    T    C        0      0        2 
  21   chr21_7792016     ZHar    T    C        0      0        2 
  21   chr21_7792016   Sample    T    C        1      2        2 
  21   chr21_7796255     AAsi    C    A        0      0        2 
  21   chr21_7796255     AKia    C    A        0      0        2 
  21   chr21_7796255     AOna    C    A        0      0        2 
  21   chr21_7796255     ASom    C    A        0      0        2 
  21   chr21_7796255     HCab    C    A      0.5      1        2 
  21   chr21_7796255     HPrz    C    A        0      0        2 
  21   chr21_7796255     ZBoe    C    A        0      0        2 
  21   chr21_7796255     ZGre    C    A        0      0        2 
  21   chr21_7796255     ZHar    C    A        0      0        2 
  21   chr21_7796255   Sample    C    A        1      2        2 
  21   chr21_7797108     AAsi    G    C        1      2        2 
  21   chr21_7797108     AKia    G    C        0      0        2 
  21   chr21_7797108     AOna    G    C        0      0        2 
  21   chr21_7797108     ASom    G    C        1      2        2 
  21   chr21_7797108     HCab    G    C        0      0        2 
  21   chr21_7797108     HPrz    G    C        0      0        2 
  21   chr21_7797108     ZBoe    G    C        0      0        2 
  21   chr21_7797108     ZGre    G    C        0      0        2 
  21   chr21_7797108     ZHar    G    C        0      0        2 
  21   chr21_7797108   Sample    G    C        0      0        2 
  21   chr21_7801801     AAsi    G    A        1      2        2 
  21   chr21_7801801     AKia    G    A        0      0        2 
  21   chr21_7801801     AOna    G    A        0      0        2 
  21   chr21_7801801     ASom    G    A        1      2        2 
  21   chr21_7801801     HCab    G    A        0      0        2 
  21   chr21_7801801     HPrz    G    A        0      0        2 
  21   chr21_7801801     ZBoe    G    A        0      0        2 
  21   chr21_7801801     ZGre    G    A        0      0        2 
  21   chr21_7801801     ZHar    G    A        0      0        2 
  21   chr21_7801801   Sample    G    A        0      0        2 
  21   chr21_7803301     AAsi    T    G        0      0        2 
  21   chr21_7803301     AKia    T    G        0      0        2 
  21   chr21_7803301     AOna    T    G        0      0        2 
  21   chr21_7803301     ASom    T    G        0      0        2 
  21   chr21_7803301     HCab    T    G        1      2        2 
  21   chr21_7803301     HPrz    T    G        1      2        2 
  21   chr21_7803301     ZBoe    T    G        0      0        2 
  21   chr21_7803301     ZGre    T    G        0      0        2 
  21   chr21_7803301     ZHar    T    G        0      0        2 
  21   chr21_7803301   Sample    T    G        1      2        2 
  21   chr21_7805179     AAsi    G    T        1      2        2 
  21   chr21_7805179     AKia    G    T        0      0        2 
  21   chr21_7805179     AOna    G    T        0      0        2 
  21   chr21_7805179     ASom    G    T        1      2        2 
  21   chr21_7805179     HCab    G    T        0      0        2 
  21   chr21_7805179     HPrz    G    T        0      0        2 
  21   chr21_7805179     ZBoe    G    T        0      0        2 
  21   chr21_7805179     ZGre    G    T        0      0        2 
  21   chr21_7805179     ZHar    G    T        0      0        2 
  21   chr21_7805179   Sample    G    T        0      0        2 
  21   chr21_7810322     AAsi    A    C        1      2        2 
  21   chr21_7810322     AKia    A    C        0      0        2 
  21   chr21_7810322     AOna    A    C        0      0        2 
  21   chr21_7810322     ASom    A    C        1      2        2 
  21   chr21_7810322     HCab    A    C        0      0        2 
  21   chr21_7810322     HPrz    A    C        0      0        2 
  21   chr21_7810322     ZBoe    A    C        1      2        2 
  21   chr21_7810322     ZGre    A    C        1      2        2 
  21   chr21_7810322     ZHar    A    C        1      2        2 
  21   chr21_7810322   Sample    A    C        0      0        2 
  21   chr21_7813353     AAsi    C    T        1      2        2 
  21   chr21_7813353     AKia    C    T        0      0        2 
  21   chr21_7813353     AOna    C    T        0      0        2 
  21   chr21_7813353     ASom    C    T        0      0        2 
  21   chr21_7813353     HCab    C    T        0      0        2 
  21   chr21_7813353     HPrz    C    T        0      0        2 
  21   chr21_7813353     ZBoe    C    T        0      0        2 
  21   chr21_7813353     ZGre    C    T        0      0        2 
  21   chr21_7813353     ZHar    C    T        0      0        2 
  21   chr21_7813353   Sample    C    T        0      0        2 
  21   chr21_7817129     AAsi    G    T        0      0        2 
  21   chr21_7817129     AKia    G    T        1      2        2 
  21   chr21_7817129     AOna    G    T        0      0        2 
  21   chr21_7817129     ASom    G    T        0      0        2 
  21   chr21_7817129     HCab    G    T        0      0        2 
  21   chr21_7817129     HPrz    G    T        0      0        2 
  21   chr21_7817129     ZBoe    G    T        0      0        2 
  21   chr21_7817129     ZGre    G    T        0      0        2 
  21   chr21_7817129     ZHar    G    T        0      0        2 
  21   chr21_7817129   Sample    G    T        0      0        2 
  21   chr21_7817753     AAsi    A    C        0      0        2 
  21   chr21_7817753     AKia    A    C        0      0        2 
  21   chr21_7817753     AOna    A    C        0      0        2 
  21   chr21_7817753     ASom    A    C        0      0        2 
  21   chr21_7817753     HCab    A    C        0      0        2 
  21   chr21_7817753     HPrz    A    C        0      0        2 
  21   chr21_7817753     ZBoe    A    C      0.5      1        2 
  21   chr21_7817753     ZGre    A    C        0      0        2 
  21   chr21_7817753     ZHar    A    C        0      0        2 
  21   chr21_7817753   Sample    A    C        0      0        2 
  21   chr21_7824037     AAsi    C    T        0      0        2 
  21   chr21_7824037     AKia    C    T        0      0        2 
  21   chr21_7824037     AOna    C    T        0      0        2 
  21   chr21_7824037     ASom    C    T        0      0        2 
  21   chr21_7824037     HCab    C    T        0      0        2 
  21   chr21_7824037     HPrz    C    T        0      0        2 
  21   chr21_7824037     ZBoe    C    T      0.5      1        2 
  21   chr21_7824037     ZGre    C    T        0      0        2 
  21   chr21_7824037     ZHar    C    T        0      0        2 
  21   chr21_7824037   Sample    C    T        0      0        2 
  21   chr21_7826460     AAsi    A    G        0      0        2 
  21   chr21_7826460     AKia    A    G        0      0        2 
  21   chr21_7826460     AOna    A    G        0      0        2 
  21   chr21_7826460     ASom    A    G        0      0        2 
  21   chr21_7826460     HCab    A    G      0.5      1        2 
  21   chr21_7826460     HPrz    A    G      0.5      1        2 
  21   chr21_7826460     ZBoe    A    G        0      0        2 
  21   chr21_7826460     ZGre    A    G        0      0        2 
  21   chr21_7826460     ZHar    A    G        0      0        2 
  21   chr21_7826460   Sample    A    G        1      2        2 
  21   chr21_7827108     AAsi    A    T        0      0        2 
  21   chr21_7827108     AKia    A    T        1      2        2 
  21   chr21_7827108     AOna    A    T      0.5      1        2 
  21   chr21_7827108     ASom    A    T        0      0        2 
  21   chr21_7827108     HCab    A    T        0      0        2 
  21   chr21_7827108     HPrz    A    T        0      0        2 
  21   chr21_7827108     ZBoe    A    T        0      0        2 
  21   chr21_7827108     ZGre    A    T        0      0        2 
  21   chr21_7827108     ZHar    A    T        0      0        2 
  21   chr21_7827108   Sample    A    T        0      0        2 
  21   chr21_7839129     AAsi    A    G        1      2        2 
  21   chr21_7839129     AKia    A    G        0      0        2 
  21   chr21_7839129     AOna    A    G        0      0        2 
  21   chr21_7839129     ASom    A    G        1      2        2 
  21   chr21_7839129     HCab    A    G        0      0        2 
  21   chr21_7839129     HPrz    A    G        0      0        2 
  21   chr21_7839129     ZBoe    A    G        0      0        2 
  21   chr21_7839129     ZGre    A    G        0      0        2 
  21   chr21_7839129     ZHar    A    G        0      0        2 
  21   chr21_7839129   Sample    A    G        0      0        2 
  21   chr21_7850671     AAsi    A    G        0      0        2 
  21   chr21_7850671     AKia    A    G        0      0        2 
  21   chr21_7850671     AOna    A    G        0      0        2 
  21   chr21_7850671     ASom    A    G        0      0        2 
  21   chr21_7850671     HCab    A    G        0      0        2 
  21   chr21_7850671     HPrz    A    G        0      0        2 
  21   chr21_7850671     ZBoe    A    G        1      2        2 
  21   chr21_7850671     ZGre    A    G        0      0        2 
  21   chr21_7850671     ZHar    A    G        1      2        2 
  21   chr21_7850671   Sample    A    G        0      0        2 
  21   chr21_7856480     AAsi    C    T        0      0        2 
  21   chr21_7856480     AKia    C    T        0      0        2 
  21   chr21_7856480     AOna    C    T        0      0        2 
  21   chr21_7856480     ASom    C    T        0      0        2 
  21   chr21_7856480     HCab    C    T        1      2        2 
  21   chr21_7856480     HPrz    C    T        1      2        2 
  21   chr21_7856480     ZBoe    C    T        0      0        2 
  21   chr21_7856480     ZGre    C    T        0      0        2 
  21   chr21_7856480     ZHar    C    T        0      0        2 
  21   chr21_7856480   Sample    C    T        1      2        2 
  21   chr21_7861441     AAsi    G    A        0      0        2 
  21   chr21_7861441     AKia    G    A        0      0        2 
  21   chr21_7861441     AOna    G    A        0      0        2 
  21   chr21_7861441     ASom    G    A        0      0        2 
  21   chr21_7861441     HCab    G    A      0.5      1        2 
  21   chr21_7861441     HPrz    G    A      0.5      1        2 
  21   chr21_7861441     ZBoe    G    A        0      0        2 
  21   chr21_7861441     ZGre    G    A        0      0        2 
  21   chr21_7861441     ZHar    G    A        0      0        2 
  21   chr21_7861441   Sample    G    A        1      2        2 
  21   chr21_7864822     AAsi    C    T        0      0        2 
  21   chr21_7864822     AKia    C    T        0      0        2 
  21   chr21_7864822     AOna    C    T        0      0        2 
  21   chr21_7864822     ASom    C    T        0      0        2 
  21   chr21_7864822     HCab    C    T        0      0        2 
  21   chr21_7864822     HPrz    C    T        0      0        2 
  21   chr21_7864822     ZBoe    C    T        0      0        2 
  21   chr21_7864822     ZGre    C    T        0      0        2 
  21   chr21_7864822     ZHar    C    T        1      2        2 
  21   chr21_7864822   Sample    C    T        0      0        2 
  21   chr21_7871595     AAsi    T    C        0      0        2 
  21   chr21_7871595     AKia    T    C        0      0        2 
  21   chr21_7871595     AOna    T    C        0      0        2 
  21   chr21_7871595     ASom    T    C        0      0        2 
  21   chr21_7871595     HCab    T    C        1      2        2 
  21   chr21_7871595     HPrz    T    C        1      2        2 
  21   chr21_7871595     ZBoe    T    C        0      0        2 
  21   chr21_7871595     ZGre    T    C        0      0        2 
  21   chr21_7871595     ZHar    T    C        0      0        2 
  21   chr21_7871595   Sample    T    C        1      2        2 
  21   chr21_7871931     AAsi    T    C        0      0        2 
  21   chr21_7871931     AKia    T    C        0      0        2 
  21   chr21_7871931     AOna    T    C        0      0        2 
  21   chr21_7871931     ASom    T    C        0      0        2 
  21   chr21_7871931     HCab    T    C        0      0        2 
  21   chr21_7871931     HPrz    T    C        0      0        2 
  21   chr21_7871931     ZBoe    T    C        0      0        2 
  21   chr21_7871931     ZGre    T    C        0      0        2 
  21   chr21_7871931     ZHar    T    C        1      2        2 
  21   chr21_7871931   Sample    T    C        0      0        2 
  21   chr21_7881344     AAsi    C    T        1      2        2 
  21   chr21_7881344     AKia    C    T        0      0        2 
  21   chr21_7881344     AOna    C    T        0      0        2 
  21   chr21_7881344     ASom    C    T        0      0        2 
  21   chr21_7881344     HCab    C    T        0      0        2 
  21   chr21_7881344     HPrz    C    T        0      0        2 
  21   chr21_7881344     ZBoe    C    T        0      0        2 
  21   chr21_7881344     ZGre    C    T        0      0        2 
  21   chr21_7881344     ZHar    C    T        0      0        2 
  21   chr21_7881344   Sample    C    T        0      0        2 
  21   chr21_7893785     AAsi    C    G        0      0        2 
  21   chr21_7893785     AKia    C    G        0      0        2 
  21   chr21_7893785     AOna    C    G        0      0        2 
  21   chr21_7893785     ASom    C    G        0      0        2 
  21   chr21_7893785     HCab    C    G        0      0        2 
  21   chr21_7893785     HPrz    C    G        1      2        2 
  21   chr21_7893785     ZBoe    C    G        0      0        2 
  21   chr21_7893785     ZGre    C    G        0      0        2 
  21   chr21_7893785     ZHar    C    G        0      0        2 
  21   chr21_7893785   Sample    C    G        1      2        2 
  21   chr21_7901840     AAsi    G    A        0      0        2 
  21   chr21_7901840     AKia    G    A        1      2        2 
  21   chr21_7901840     AOna    G    A        1      2        2 
  21   chr21_7901840     ASom    G    A        0      0        2 
  21   chr21_7901840     HCab    G    A        0      0        2 
  21   chr21_7901840     HPrz    G    A        0      0        2 
  21   chr21_7901840     ZBoe    G    A        0      0        2 
  21   chr21_7901840     ZGre    G    A        0      0        2 
  21   chr21_7901840     ZHar    G    A        0      0        2 
  21   chr21_7901840   Sample    G    A        0      0        2 
  21   chr21_7937080     AAsi    C    T        0      0        2 
  21   chr21_7937080     AKia    C    T        0      0        2 
  21   chr21_7937080     AOna    C    T        0      0        2 
  21   chr21_7937080     ASom    C    T        0      0        2 
  21   chr21_7937080     HCab    C    T        0      0        2 
  21   chr21_7937080     HPrz    C    T        0      0        2 
  21   chr21_7937080     ZBoe    C    T        1      2        2 
  21   chr21_7937080     ZGre    C    T        0      0        2 
  21   chr21_7937080     ZHar    C    T        1      2        2 
  21   chr21_7937080   Sample    C    T        0      0        2 
  21   chr21_7943265     AAsi    T    C        0      0        2 
  21   chr21_7943265     AKia    T    C        1      2        2 
  21   chr21_7943265     AOna    T    C      0.5      1        2 
  21   chr21_7943265     ASom    T    C        0      0        2 
  21   chr21_7943265     HCab    T    C        0      0        2 
  21   chr21_7943265     HPrz    T    C        0      0        2 
  21   chr21_7943265     ZBoe    T    C        0      0        2 
  21   chr21_7943265     ZGre    T    C        0      0        2 
  21   chr21_7943265     ZHar    T    C        0      0        2 
  21   chr21_7943265   Sample    T    C        0      0        2 
  21   chr21_7951727     AAsi    T    G        0      0        2 
  21   chr21_7951727     AKia    T    G        0      0        2 
  21   chr21_7951727     AOna    T    G        0      0        2 
  21   chr21_7951727     ASom    T    G        0      0        2 
  21   chr21_7951727     HCab    T    G        1      2        2 
  21   chr21_7951727     HPrz    T    G        1      2        2 
  21   chr21_7951727     ZBoe    T    G        0      0        2 
  21   chr21_7951727     ZGre    T    G        0      0        2 
  21   chr21_7951727     ZHar    T    G        0      0        2 
  21   chr21_7951727   Sample    T    G        1      2        2 
  21   chr21_7961154     AAsi    A    G        1      2        2 
  21   chr21_7961154     AKia    A    G        0      0        2 
  21   chr21_7961154     AOna    A    G        0      0        2 
  21   chr21_7961154     ASom    A    G        1      2        2 
  21   chr21_7961154     HCab    A    G        0      0        2 
  21   chr21_7961154     HPrz    A    G        0      0        2 
  21   chr21_7961154     ZBoe    A    G        0      0        2 
  21   chr21_7961154     ZGre    A    G        0      0        2 
  21   chr21_7961154     ZHar    A    G        0      0        2 
  21   chr21_7961154   Sample    A    G        0      0        2 
  21   chr21_7962382     AAsi    C    T        0      0        2 
  21   chr21_7962382     AKia    C    T        0      0        2 
  21   chr21_7962382     AOna    C    T        0      0        2 
  21   chr21_7962382     ASom    C    T        0      0        2 
  21   chr21_7962382     HCab    C    T        0      0        2 
  21   chr21_7962382     HPrz    C    T        0      0        2 
  21   chr21_7962382     ZBoe    C    T        0      0        2 
  21   chr21_7962382     ZGre    C    T        1      2        2 
  21   chr21_7962382     ZHar    C    T        0      0        2 
  21   chr21_7962382   Sample    C    T        0      0        2 
  21   chr21_7962709     AAsi    G    T        0      0        2 
  21   chr21_7962709     AKia    G    T        0      0        2 
  21   chr21_7962709     AOna    G    T        0      0        2 
  21   chr21_7962709     ASom    G    T        0      0        2 
  21   chr21_7962709     HCab    G    T        0      0        2 
  21   chr21_7962709     HPrz    G    T      0.5      1        2 
  21   chr21_7962709     ZBoe    G    T        0      0        2 
  21   chr21_7962709     ZGre    G    T        0      0        2 
  21   chr21_7962709     ZHar    G    T        0      0        2 
  21   chr21_7962709   Sample    G    T        0      0        2 
  21   chr21_7965273     AAsi    C    T        0      0        2 
  21   chr21_7965273     AKia    C    T        0      0        2 
  21   chr21_7965273     AOna    C    T      0.5      1        2 
  21   chr21_7965273     ASom    C    T        0      0        2 
  21   chr21_7965273     HCab    C    T        0      0        2 
  21   chr21_7965273     HPrz    C    T        0      0        2 
  21   chr21_7965273     ZBoe    C    T        0      0        2 
  21   chr21_7965273     ZGre    C    T        0      0        2 
  21   chr21_7965273     ZHar    C    T        0      0        2 
  21   chr21_7965273   Sample    C    T        0      0        2 
  21   chr21_7984182     AAsi    A    G        0      0        2 
  21   chr21_7984182     AKia    A    G        0      0        2 
  21   chr21_7984182     AOna    A    G        0      0        2 
  21   chr21_7984182     ASom    A    G        0      0        2 
  21   chr21_7984182     HCab    A    G        0      0        2 
  21   chr21_7984182     HPrz    A    G        0      0        2 
  21   chr21_7984182     ZBoe    A    G        0      0        2 
  21   chr21_7984182     ZGre    A    G        1      2        2 
  21   chr21_7984182     ZHar    A    G        0      0        2 
  21   chr21_7984182   Sample    A    G        0      0        2 
  21   chr21_7990618     AAsi    A    G        1      2        2 
  21   chr21_7990618     AKia    A    G        0      0        2 
  21   chr21_7990618     AOna    A    G        0      0        2 
  21   chr21_7990618     ASom    A    G        1      2        2 
  21   chr21_7990618     HCab    A    G        0      0        2 
  21   chr21_7990618     HPrz    A    G        0      0        2 
  21   chr21_7990618     ZBoe    A    G        0      0        2 
  21   chr21_7990618     ZGre    A    G        0      0        2 
  21   chr21_7990618     ZHar    A    G        0      0        2 
  21   chr21_7990618   Sample    A    G        0      0        2 
  21   chr21_8001379     AAsi    T    C        1      2        2 
  21   chr21_8001379     AKia    T    C        0      0        2 
  21   chr21_8001379     AOna    T    C        0      0        2 
  21   chr21_8001379     ASom    T    C        1      2        2 
  21   chr21_8001379     HCab    T    C        0      0        2 
  21   chr21_8001379     HPrz    T    C        0      0        2 
  21   chr21_8001379     ZBoe    T    C      0.5      1        2 
  21   chr21_8001379     ZGre    T    C        0      0        2 
  21   chr21_8001379     ZHar    T    C        0      0        2 
  21   chr21_8001379   Sample    T    C        0      0        2 
  21   chr21_8030987     AAsi    G    A        0      0        2 
  21   chr21_8030987     AKia    G    A        0      0        2 
  21   chr21_8030987     AOna    G    A        0      0        2 
  21   chr21_8030987     ASom    G    A        0      0        2 
  21   chr21_8030987     HCab    G    A        0      0        2 
  21   chr21_8030987     HPrz    G    A        0      0        2 
  21   chr21_8030987     ZBoe    G    A        0      0        2 
  21   chr21_8030987     ZGre    G    A        0      0        2 
  21   chr21_8030987     ZHar    G    A        1      2        2 
  21   chr21_8030987   Sample    G    A        0      0        2 
  21   chr21_8034935     AAsi    G    T        0      0        2 
  21   chr21_8034935     AKia    G    T        1      2        2 
  21   chr21_8034935     AOna    G    T        1      2        2 
  21   chr21_8034935     ASom    G    T        0      0        2 
  21   chr21_8034935     HCab    G    T        0      0        2 
  21   chr21_8034935     HPrz    G    T        0      0        2 
  21   chr21_8034935     ZBoe    G    T        0      0        2 
  21   chr21_8034935     ZGre    G    T        0      0        2 
  21   chr21_8034935     ZHar    G    T        0      0        2 
  21   chr21_8034935   Sample    G    T        0      0        2 
  21   chr21_8057907     AAsi    G    A        0      0        2 
  21   chr21_8057907     AKia    G    A        1      2        2 
  21   chr21_8057907     AOna    G    A        0      0        2 
  21   chr21_8057907     ASom    G    A        0      0        2 
  21   chr21_8057907     HCab    G    A        0      0        2 
  21   chr21_8057907     HPrz    G    A        0      0        2 
  21   chr21_8057907     ZBoe    G    A        0      0        2 
  21   chr21_8057907     ZGre    G    A        0      0        2 
  21   chr21_8057907     ZHar    G    A        0      0        2 
  21   chr21_8057907   Sample    G    A        0      0        2 
  21   chr21_8065868     AAsi    G    A        0      0        2 
  21   chr21_8065868     AKia    G    A        0      0        2 
  21   chr21_8065868     AOna    G    A        0      0        2 
  21   chr21_8065868     ASom    G    A        0      0        2 
  21   chr21_8065868     HCab    G    A        1      2        2 
  21   chr21_8065868     HPrz    G    A        1      2        2 
  21   chr21_8065868     ZBoe    G    A        0      0        2 
  21   chr21_8065868     ZGre    G    A        0      0        2 
  21   chr21_8065868     ZHar    G    A        0      0        2 
  21   chr21_8065868   Sample    G    A        1      2        2 
  21   chr21_8103311     AAsi    G    A        0      0        2 
  21   chr21_8103311     AKia    G    A        0      0        2 
  21   chr21_8103311     AOna    G    A        0      0        2 
  21   chr21_8103311     ASom    G    A        0      0        2 
  21   chr21_8103311     HCab    G    A        0      0        2 
  21   chr21_8103311     HPrz    G    A      0.5      1        2 
  21   chr21_8103311     ZBoe    G    A        0      0        2 
  21   chr21_8103311     ZGre    G    A        0      0        2 
  21   chr21_8103311     ZHar    G    A        0      0        2 
  21   chr21_8103311   Sample    G    A        0      0        2 
  21   chr21_8139574     AAsi    C    G      0.5      1        2 
  21   chr21_8139574     AKia    C    G        0      0        2 
  21   chr21_8139574     AOna    C    G        0      0        2 
  21   chr21_8139574     ASom    C    G        0      0        2 
  21   chr21_8139574     HCab    C    G        0      0        2 
  21   chr21_8139574     HPrz    C    G        0      0        2 
  21   chr21_8139574     ZBoe    C    G        0      0        2 
  21   chr21_8139574     ZGre    C    G        0      0        2 
  21   chr21_8139574     ZHar    C    G        0      0        2 
  21   chr21_8139574   Sample    C    G        0      0        2 
  21   chr21_8141364     AAsi    C    T        0      0        2 
  21   chr21_8141364     AKia    C    T        0      0        2 
  21   chr21_8141364     AOna    C    T        0      0        2 
  21   chr21_8141364     ASom    C    T        0      0        2 
  21   chr21_8141364     HCab    C    T        1      2        2 
  21   chr21_8141364     HPrz    C    T        1      2        2 
  21   chr21_8141364     ZBoe    C    T        0      0        2 
  21   chr21_8141364     ZGre    C    T        0      0        2 
  21   chr21_8141364     ZHar    C    T        0      0        2 
  21   chr21_8141364   Sample    C    T        1      2        2 
  21   chr21_8163028     AAsi    A    C        0      0        2 
  21   chr21_8163028     AKia    A    C      0.5      1        2 
  21   chr21_8163028     AOna    A    C        0      0        2 
  21   chr21_8163028     ASom    A    C        0      0        2 
  21   chr21_8163028     HCab    A    C        0      0        2 
  21   chr21_8163028     HPrz    A    C        0      0        2 
  21   chr21_8163028     ZBoe    A    C        0      0        2 
  21   chr21_8163028     ZGre    A    C        0      0        2 
  21   chr21_8163028     ZHar    A    C        0      0        2 
  21   chr21_8163028   Sample    A    C        0      0        2 
  21   chr21_8169531     AAsi    A    G        0      0        2 
  21   chr21_8169531     AKia    A    G        0      0        2 
  21   chr21_8169531     AOna    A    G        0      0        2 
  21   chr21_8169531     ASom    A    G        0      0        2 
  21   chr21_8169531     HCab    A    G        0      0        2 
  21   chr21_8169531     HPrz    A    G        0      0        2 
  21   chr21_8169531     ZBoe    A    G      0.5      1        2 
  21   chr21_8169531     ZGre    A    G        0      0        2 
  21   chr21_8169531     ZHar    A    G        0      0        2 
  21   chr21_8169531   Sample    A    G        0      0        2 
  21   chr21_8183972     AAsi    A    C        1      2        2 
  21   chr21_8183972     AKia    A    C        1      2        2 
  21   chr21_8183972     AOna    A    C        1      2        2 
  21   chr21_8183972     ASom    A    C        1      2        2 
  21   chr21_8183972     HCab    A    C        0      0        2 
  21   chr21_8183972     HPrz    A    C        0      0        2 
  21   chr21_8183972     ZBoe    A    C        0      0        2 
  21   chr21_8183972     ZGre    A    C        0      0        2 
  21   chr21_8183972     ZHar    A    C        0      0        2 
  21   chr21_8183972   Sample    A    C        0      0        2 
  21   chr21_8185563     AAsi    T    C        1      2        2 
  21   chr21_8185563     AKia    T    C        0      0        2 
  21   chr21_8185563     AOna    T    C        0      0        2 
  21   chr21_8185563     ASom    T    C        1      2        2 
  21   chr21_8185563     HCab    T    C        0      0        2 
  21   chr21_8185563     HPrz    T    C        0      0        2 
  21   chr21_8185563     ZBoe    T    C        0      0        2 
  21   chr21_8185563     ZGre    T    C        0      0        2 
  21   chr21_8185563     ZHar    T    C        0      0        2 
  21   chr21_8185563   Sample    T    C        0      0        2 
  21   chr21_8210370     AAsi    A    G        0      0        2 
  21   chr21_8210370     AKia    A    G        0      0        2 
  21   chr21_8210370     AOna    A    G        0      0        2 
  21   chr21_8210370     ASom    A    G        0      0        2 
  21   chr21_8210370     HCab    A    G        0      0        2 
  21   chr21_8210370     HPrz    A    G        0      0        2 
  21   chr21_8210370     ZBoe    A    G        0      0        2 
  21   chr21_8210370     ZGre    A    G        0      0        2 
  21   chr21_8210370     ZHar    A    G        1      2        2 
  21   chr21_8210370   Sample    A    G        0      0        2 
  21   chr21_8211368     AAsi    T    C        0      0        2 
  21   chr21_8211368     AKia    T    C        0      0        2 
  21   chr21_8211368     AOna    T    C        0      0        2 
  21   chr21_8211368     ASom    T    C        0      0        2 
  21   chr21_8211368     HCab    T    C        0      0        2 
  21   chr21_8211368     HPrz    T    C        1      2        2 
  21   chr21_8211368     ZBoe    T    C        0      0        2 
  21   chr21_8211368     ZGre    T    C        0      0        2 
  21   chr21_8211368     ZHar    T    C        0      0        2 
  21   chr21_8211368   Sample    T    C        0      0        2 
  21   chr21_8212170     AAsi    A    G      0.5      1        2 
  21   chr21_8212170     AKia    A    G        0      0        2 
  21   chr21_8212170     AOna    A    G        0      0        2 
  21   chr21_8212170     ASom    A    G        0      0        2 
  21   chr21_8212170     HCab    A    G        0      0        2 
  21   chr21_8212170     HPrz    A    G        0      0        2 
  21   chr21_8212170     ZBoe    A    G        0      0        2 
  21   chr21_8212170     ZGre    A    G        0      0        2 
  21   chr21_8212170     ZHar    A    G        0      0        2 
  21   chr21_8212170   Sample    A    G        0      0        2 
  21   chr21_8250031     AAsi    T    C        0      0        2 
  21   chr21_8250031     AKia    T    C        0      0        2 
  21   chr21_8250031     AOna    T    C        0      0        2 
  21   chr21_8250031     ASom    T    C        0      0        2 
  21   chr21_8250031     HCab    T    C        1      2        2 
  21   chr21_8250031     HPrz    T    C        1      2        2 
  21   chr21_8250031     ZBoe    T    C        0      0        2 
  21   chr21_8250031     ZGre    T    C        0      0        2 
  21   chr21_8250031     ZHar    T    C        0      0        2 
  21   chr21_8250031   Sample    T    C        1      2        2 
  21   chr21_8310034     AAsi    A    C        0      0        2 
  21   chr21_8310034     AKia    A    C        0      0        2 
  21   chr21_8310034     AOna    A    C        0      0        2 
  21   chr21_8310034     ASom    A    C        0      0        2 
  21   chr21_8310034     HCab    A    C        1      2        2 
  21   chr21_8310034     HPrz    A    C        1      2        2 
  21   chr21_8310034     ZBoe    A    C        0      0        2 
  21   chr21_8310034     ZGre    A    C        0      0        2 
  21   chr21_8310034     ZHar    A    C        0      0        2 
  21   chr21_8310034   Sample    A    C        1      2        2 
  21   chr21_8313664     AAsi    C    A        0      0        2 
  21   chr21_8313664     AKia    C    A        0      0        2 
  21   chr21_8313664     AOna    C    A        0      0        2 
  21   chr21_8313664     ASom    C    A        0      0        2 
  21   chr21_8313664     HCab    C    A        1      2        2 
  21   chr21_8313664     HPrz    C    A        1      2        2 
  21   chr21_8313664     ZBoe    C    A        0      0        2 
  21   chr21_8313664     ZGre    C    A        0      0        2 
  21   chr21_8313664     ZHar    C    A        0      0        2 
  21   chr21_8313664   Sample    C    A        1      2        2 
  21   chr21_8342020     AAsi    G    A        0      0        2 
  21   chr21_8342020     AKia    G    A        0      0        2 
  21   chr21_8342020     AOna    G    A        0      0        2 
  21   chr21_8342020     ASom    G    A        0      0        2 
  21   chr21_8342020     HCab    G    A        1      2        2 
  21   chr21_8342020     HPrz    G    A        1      2        2 
  21   chr21_8342020     ZBoe    G    A        0      0        2 
  21   chr21_8342020     ZGre    G    A        0      0        2 
  21   chr21_8342020     ZHar    G    A        0      0        2 
  21   chr21_8342020   Sample    G    A        1      2        2 
  21   chr21_8355344     AAsi    C    T        0      0        2 
  21   chr21_8355344     AKia    C    T        1      2        2 
  21   chr21_8355344     AOna    C    T      0.5      1        2 
  21   chr21_8355344     ASom    C    T        0      0        2 
  21   chr21_8355344     HCab    C    T        0      0        2 
  21   chr21_8355344     HPrz    C    T        0      0        2 
  21   chr21_8355344     ZBoe    C    T        0      0        2 
  21   chr21_8355344     ZGre    C    T        0      0        2 
  21   chr21_8355344     ZHar    C    T        0      0        2 
  21   chr21_8355344   Sample    C    T        0      0        2 
  21   chr21_8369176     AAsi    C    A      0.5      1        2 
  21   chr21_8369176     AKia    C    A        0      0        2 
  21   chr21_8369176     AOna    C    A        0      0        2 
  21   chr21_8369176     ASom    C    A        0      0        2 
  21   chr21_8369176     HCab    C    A        0      0        2 
  21   chr21_8369176     HPrz    C    A        0      0        2 
  21   chr21_8369176     ZBoe    C    A        0      0        2 
  21   chr21_8369176     ZGre    C    A        0      0        2 
  21   chr21_8369176     ZHar    C    A        0      0        2 
  21   chr21_8369176   Sample    C    A        0      0        2 
  21   chr21_8374721     AAsi    T    C        0      0        2 
  21   chr21_8374721     AKia    T    C        0      0        2 
  21   chr21_8374721     AOna    T    C        0      0        2 
  21   chr21_8374721     ASom    T    C        0      0        2 
  21   chr21_8374721     HCab    T    C        0      0        2 
  21   chr21_8374721     HPrz    T    C        0      0        2 
  21   chr21_8374721     ZBoe    T    C      0.5      1        2 
  21   chr21_8374721     ZGre    T    C        0      0        2 
  21   chr21_8374721     ZHar    T    C        0      0        2 
  21   chr21_8374721   Sample    T    C        0      0        2 
  21   chr21_8383782     AAsi    G    A        0      0        2 
  21   chr21_8383782     AKia    G    A        0      0        2 
  21   chr21_8383782     AOna    G    A        0      0        2 
  21   chr21_8383782     ASom    G    A        0      0        2 
  21   chr21_8383782     HCab    G    A        1      2        2 
  21   chr21_8383782     HPrz    G    A        1      2        2 
  21   chr21_8383782     ZBoe    G    A        0      0        2 
  21   chr21_8383782     ZGre    G    A        0      0        2 
  21   chr21_8383782     ZHar    G    A        0      0        2 
  21   chr21_8383782   Sample    G    A        1      2        2 
  21   chr21_8390318     AAsi    C    T        0      0        2 
  21   chr21_8390318     AKia    C    T        0      0        2 
  21   chr21_8390318     AOna    C    T        0      0        2 
  21   chr21_8390318     ASom    C    T        0      0        2 
  21   chr21_8390318     HCab    C    T        0      0        2 
  21   chr21_8390318     HPrz    C    T        0      0        2 
  21   chr21_8390318     ZBoe    C    T      0.5      1        2 
  21   chr21_8390318     ZGre    C    T        0      0        2 
  21   chr21_8390318     ZHar    C    T        0      0        2 
  21   chr21_8390318   Sample    C    T        0      0        2 
  21   chr21_8410931     AAsi    G    T        0      0        2 
  21   chr21_8410931     AKia    G    T        0      0        2 
  21   chr21_8410931     AOna    G    T        0      0        2 
  21   chr21_8410931     ASom    G    T        0      0        2 
  21   chr21_8410931     HCab    G    T        0      0        2 
  21   chr21_8410931     HPrz    G    T        0      0        2 
  21   chr21_8410931     ZBoe    G    T        0      0        2 
  21   chr21_8410931     ZGre    G    T        0      0        2 
  21   chr21_8410931     ZHar    G    T        1      2        2 
  21   chr21_8410931   Sample    G    T        0      0        2 
  21   chr21_8411591     AAsi    C    G        0      0        2 
  21   chr21_8411591     AKia    C    G        0      0        2 
  21   chr21_8411591     AOna    C    G        0      0        2 
  21   chr21_8411591     ASom    C    G        0      0        2 
  21   chr21_8411591     HCab    C    G        1      2        2 
  21   chr21_8411591     HPrz    C    G        1      2        2 
  21   chr21_8411591     ZBoe    C    G        0      0        2 
  21   chr21_8411591     ZGre    C    G        0      0        2 
  21   chr21_8411591     ZHar    C    G        0      0        2 
  21   chr21_8411591   Sample    C    G        1      2        2 
  21   chr21_8430571     AAsi    A    G        0      0        2 
  21   chr21_8430571     AKia    A    G        0      0        2 
  21   chr21_8430571     AOna    A    G        0      0        2 
  21   chr21_8430571     ASom    A    G        0      0        2 
  21   chr21_8430571     HCab    A    G        0      0        2 
  21   chr21_8430571     HPrz    A    G        0      0        2 
  21   chr21_8430571     ZBoe    A    G        0      0        2 
  21   chr21_8430571     ZGre    A    G        1      2        2 
  21   chr21_8430571     ZHar    A    G        0      0        2 
  21   chr21_8430571   Sample    A    G        0      0        2 
  21   chr21_8437534     AAsi    A    C        0      0        2 
  21   chr21_8437534     AKia    A    C        0      0        2 
  21   chr21_8437534     AOna    A    C        0      0        2 
  21   chr21_8437534     ASom    A    C        0      0        2 
  21   chr21_8437534     HCab    A    C        1      2        2 
  21   chr21_8437534     HPrz    A    C        1      2        2 
  21   chr21_8437534     ZBoe    A    C        0      0        2 
  21   chr21_8437534     ZGre    A    C        0      0        2 
  21   chr21_8437534     ZHar    A    C        0      0        2 
  21   chr21_8437534   Sample    A    C        1      2        2 
  21   chr21_8441063     AAsi    C    G        0      0        2 
  21   chr21_8441063     AKia    C    G        1      2        2 
  21   chr21_8441063     AOna    C    G        1      2        2 
  21   chr21_8441063     ASom    C    G        0      0        2 
  21   chr21_8441063     HCab    C    G        0      0        2 
  21   chr21_8441063     HPrz    C    G        0      0        2 
  21   chr21_8441063     ZBoe    C    G        0      0        2 
  21   chr21_8441063     ZGre    C    G        0      0        2 
  21   chr21_8441063     ZHar    C    G        0      0        2 
  21   chr21_8441063   Sample    C    G        0      0        2 
  21   chr21_8441841     AAsi    T    C        0      0        2 
  21   chr21_8441841     AKia    T    C        0      0        2 
  21   chr21_8441841     AOna    T    C        0      0        2 
  21   chr21_8441841     ASom    T    C        0      0        2 
  21   chr21_8441841     HCab    T    C        0      0        2 
  21   chr21_8441841     HPrz    T    C        0      0        2 
  21   chr21_8441841     ZBoe    T    C        0      0        2 
  21   chr21_8441841     ZGre    T    C        0      0        2 
  21   chr21_8441841     ZHar    T    C      0.5      1        2 
  21   chr21_8441841   Sample    T    C        0      0        2 
  21   chr21_8448082     AAsi    T    G        1      2        2 
  21   chr21_8448082     AKia    T    G        0      0        2 
  21   chr21_8448082     AOna    T    G        0      0        2 
  21   chr21_8448082     ASom    T    G        1      2        2 
  21   chr21_8448082     HCab    T    G        0      0        2 
  21   chr21_8448082     HPrz    T    G        0      0        2 
  21   chr21_8448082     ZBoe    T    G        0      0        2 
  21   chr21_8448082     ZGre    T    G        0      0        2 
  21   chr21_8448082     ZHar    T    G        0      0        2 
  21   chr21_8448082   Sample    T    G        0      0        2 
  21   chr21_8451485     AAsi    C    T        0      0        2 
  21   chr21_8451485     AKia    C    T        0      0        2 
  21   chr21_8451485     AOna    C    T        0      0        2 
  21   chr21_8451485     ASom    C    T        0      0        2 
  21   chr21_8451485     HCab    C    T        0      0        2 
  21   chr21_8451485     HPrz    C    T        0      0        2 
  21   chr21_8451485     ZBoe    C    T        0      0        2 
  21   chr21_8451485     ZGre    C    T        1      2        2 
  21   chr21_8451485     ZHar    C    T        0      0        2 
  21   chr21_8451485   Sample    C    T        0      0        2 
  21   chr21_8456350     AAsi    G    A        0      0        2 
  21   chr21_8456350     AKia    G    A        0      0        2 
  21   chr21_8456350     AOna    G    A        0      0        2 
  21   chr21_8456350     ASom    G    A        1      2        2 
  21   chr21_8456350     HCab    G    A        0      0        2 
  21   chr21_8456350     HPrz    G    A        0      0        2 
  21   chr21_8456350     ZBoe    G    A        0      0        2 
  21   chr21_8456350     ZGre    G    A        0      0        2 
  21   chr21_8456350     ZHar    G    A        0      0        2 
  21   chr21_8456350   Sample    G    A        0      0        2 
  21   chr21_8471132     AAsi    A    G        0      0        2 
  21   chr21_8471132     AKia    A    G        0      0        2 
  21   chr21_8471132     AOna    A    G        0      0        2 
  21   chr21_8471132     ASom    A    G        1      2        2 
  21   chr21_8471132     HCab    A    G        0      0        2 
  21   chr21_8471132     HPrz    A    G        0      0        2 
  21   chr21_8471132     ZBoe    A    G        0      0        2 
  21   chr21_8471132     ZGre    A    G        0      0        2 
  21   chr21_8471132     ZHar    A    G        0      0        2 
  21   chr21_8471132   Sample    A    G        0      0        2 
  21   chr21_8472654     AAsi    A    G        0      0        2 
  21   chr21_8472654     AKia    A    G        0      0        2 
  21   chr21_8472654     AOna    A    G        0      0        2 
  21   chr21_8472654     ASom    A    G        0      0        2 
  21   chr21_8472654     HCab    A    G        0      0        2 
  21   chr21_8472654     HPrz    A    G        0      0        2 
  21   chr21_8472654     ZBoe    A    G        0      0        2 
  21   chr21_8472654     ZGre    A    G        0      0        2 
  21   chr21_8472654     ZHar    A    G        1      2        2 
  21   chr21_8472654   Sample    A    G        0      0        2 
  21   chr21_8479864     AAsi    G    T        0      0        2 
  21   chr21_8479864     AKia    G    T        0      0        2 
  21   chr21_8479864     AOna    G    T        0      0        2 
  21   chr21_8479864     ASom    G    T        0      0        2 
  21   chr21_8479864     HCab    G    T        0      0        2 
  21   chr21_8479864     HPrz    G    T        0      0        2 
  21   chr21_8479864     ZBoe    G    T      0.5      1        2 
  21   chr21_8479864     ZGre    G    T        0      0        2 
  21   chr21_8479864     ZHar    G    T        0      0        2 
  21   chr21_8479864   Sample    G    T        0      0        2 
  21   chr21_8483236     AAsi    A    G        0      0        2 
  21   chr21_8483236     AKia    A    G        0      0        2 
  21   chr21_8483236     AOna    A    G        0      0        2 
  21   chr21_8483236     ASom    A    G        0      0        2 
  21   chr21_8483236     HCab    A    G        0      0        2 
  21   chr21_8483236     HPrz    A    G        0      0        2 
  21   chr21_8483236     ZBoe    A    G        0      0        2 
  21   chr21_8483236     ZGre    A    G        1      2        2 
  21   chr21_8483236     ZHar    A    G        0      0        2 
  21   chr21_8483236   Sample    A    G        0      0        2 
  21   chr21_8484053     AAsi    G    C        0      0        2 
  21   chr21_8484053     AKia    G    C        1      2        2 
  21   chr21_8484053     AOna    G    C        1      2        2 
  21   chr21_8484053     ASom    G    C        0      0        2 
  21   chr21_8484053     HCab    G    C        0      0        2 
  21   chr21_8484053     HPrz    G    C        0      0        2 
  21   chr21_8484053     ZBoe    G    C        0      0        2 
  21   chr21_8484053     ZGre    G    C        0      0        2 
  21   chr21_8484053     ZHar    G    C        0      0        2 
  21   chr21_8484053   Sample    G    C        0      0        2 
  21   chr21_8487354     AAsi    A    T        0      0        2 
  21   chr21_8487354     AKia    A    T        0      0        2 
  21   chr21_8487354     AOna    A    T        0      0        2 
  21   chr21_8487354     ASom    A    T        0      0        2 
  21   chr21_8487354     HCab    A    T        0      0        2 
  21   chr21_8487354     HPrz    A    T        0      0        2 
  21   chr21_8487354     ZBoe    A    T      0.5      1        2 
  21   chr21_8487354     ZGre    A    T        0      0        2 
  21   chr21_8487354     ZHar    A    T        0      0        2 
  21   chr21_8487354   Sample    A    T        0      0        2 
  21   chr21_8495448     AAsi    C    A        0      0        2 
  21   chr21_8495448     AKia    C    A        0      0        2 
  21   chr21_8495448     AOna    C    A        0      0        2 
  21   chr21_8495448     ASom    C    A        0      0        2 
  21   chr21_8495448     HCab    C    A        0      0        2 
  21   chr21_8495448     HPrz    C    A        0      0        2 
  21   chr21_8495448     ZBoe    C    A        0      0        2 
  21   chr21_8495448     ZGre    C    A        1      2        2 
  21   chr21_8495448     ZHar    C    A        0      0        2 
  21   chr21_8495448   Sample    C    A        0      0        2 
  21   chr21_8498974     AAsi    A    G        0      0        2 
  21   chr21_8498974     AKia    A    G        0      0        2 
  21   chr21_8498974     AOna    A    G        0      0        2 
  21   chr21_8498974     ASom    A    G        0      0        2 
  21   chr21_8498974     HCab    A    G      0.5      1        2 
  21   chr21_8498974     HPrz    A    G        0      0        2 
  21   chr21_8498974     ZBoe    A    G        0      0        2 
  21   chr21_8498974     ZGre    A    G        0      0        2 
  21   chr21_8498974     ZHar    A    G        0      0        2 
  21   chr21_8498974   Sample    A    G        1      2        2 
  21   chr21_8506784     AAsi    C    T        0      0        2 
  21   chr21_8506784     AKia    C    T        0      0        2 
  21   chr21_8506784     AOna    C    T        0      0        2 
  21   chr21_8506784     ASom    C    T        0      0        2 
  21   chr21_8506784     HCab    C    T        1      2        2 
  21   chr21_8506784     HPrz    C    T        1      2        2 
  21   chr21_8506784     ZBoe    C    T        0      0        2 
  21   chr21_8506784     ZGre    C    T        0      0        2 
  21   chr21_8506784     ZHar    C    T        0      0        2 
  21   chr21_8506784   Sample    C    T        1      2        2 
  21   chr21_8516347     AAsi    A    C        0      0        2 
  21   chr21_8516347     AKia    A    C        0      0        2 
  21   chr21_8516347     AOna    A    C        0      0        2 
  21   chr21_8516347     ASom    A    C        0      0        2 
  21   chr21_8516347     HCab    A    C        1      2        2 
  21   chr21_8516347     HPrz    A    C        1      2        2 
  21   chr21_8516347     ZBoe    A    C        0      0        2 
  21   chr21_8516347     ZGre    A    C        0      0        2 
  21   chr21_8516347     ZHar    A    C        0      0        2 
  21   chr21_8516347   Sample    A    C        1      2        2 
  21   chr21_8527364     AAsi    G    T        0      0        2 
  21   chr21_8527364     AKia    G    T        0      0        2 
  21   chr21_8527364     AOna    G    T        0      0        2 
  21   chr21_8527364     ASom    G    T        0      0        2 
  21   chr21_8527364     HCab    G    T        0      0        2 
  21   chr21_8527364     HPrz    G    T        0      0        2 
  21   chr21_8527364     ZBoe    G    T        0      0        2 
  21   chr21_8527364     ZGre    G    T        0      0        2 
  21   chr21_8527364     ZHar    G    T      0.5      1        2 
  21   chr21_8527364   Sample    G    T        0      0        2 
  21   chr21_8531702     AAsi    C    T        0      0        2 
  21   chr21_8531702     AKia    C    T        0      0        2 
  21   chr21_8531702     AOna    C    T        0      0        2 
  21   chr21_8531702     ASom    C    T        0      0        2 
  21   chr21_8531702     HCab    C    T        1      2        2 
  21   chr21_8531702     HPrz    C    T        1      2        2 
  21   chr21_8531702     ZBoe    C    T        0      0        2 
  21   chr21_8531702     ZGre    C    T        0      0        2 
  21   chr21_8531702     ZHar    C    T        0      0        2 
  21   chr21_8531702   Sample    C    T        1      2        2 
  21   chr21_8536212     AAsi    C    T        0      0        2 
  21   chr21_8536212     AKia    C    T        0      0        2 
  21   chr21_8536212     AOna    C    T        0      0        2 
  21   chr21_8536212     ASom    C    T        0      0        2 
  21   chr21_8536212     HCab    C    T        0      0        2 
  21   chr21_8536212     HPrz    C    T        0      0        2 
  21   chr21_8536212     ZBoe    C    T        1      2        2 
  21   chr21_8536212     ZGre    C    T        1      2        2 
  21   chr21_8536212     ZHar    C    T        1      2        2 
  21   chr21_8536212   Sample    C    T        0      0        2 
  21   chr21_8542224     AAsi    C    T        0      0        2 
  21   chr21_8542224     AKia    C    T        1      2        2 
  21   chr21_8542224     AOna    C    T      0.5      1        2 
  21   chr21_8542224     ASom    C    T        0      0        2 
  21   chr21_8542224     HCab    C    T        0      0        2 
  21   chr21_8542224     HPrz    C    T        0      0        2 
  21   chr21_8542224     ZBoe    C    T        0      0        2 
  21   chr21_8542224     ZGre    C    T        0      0        2 
  21   chr21_8542224     ZHar    C    T        0      0        2 
  21   chr21_8542224   Sample    C    T        0      0        2 
  21   chr21_8562680     AAsi    C    T        0      0        2 
  21   chr21_8562680     AKia    C    T        0      0        2 
  21   chr21_8562680     AOna    C    T        0      0        2 
  21   chr21_8562680     ASom    C    T        0      0        2 
  21   chr21_8562680     HCab    C    T        1      2        2 
  21   chr21_8562680     HPrz    C    T        1      2        2 
  21   chr21_8562680     ZBoe    C    T        0      0        2 
  21   chr21_8562680     ZGre    C    T        0      0        2 
  21   chr21_8562680     ZHar    C    T        0      0        2 
  21   chr21_8562680   Sample    C    T        1      2        2 
  21   chr21_8564285     AAsi    T    C        0      0        2 
  21   chr21_8564285     AKia    T    C        0      0        2 
  21   chr21_8564285     AOna    T    C        0      0        2 
  21   chr21_8564285     ASom    T    C        0      0        2 
  21   chr21_8564285     HCab    T    C        1      2        2 
  21   chr21_8564285     HPrz    T    C        1      2        2 
  21   chr21_8564285     ZBoe    T    C        0      0        2 
  21   chr21_8564285     ZGre    T    C        0      0        2 
  21   chr21_8564285     ZHar    T    C        0      0        2 
  21   chr21_8564285   Sample    T    C        1      2        2 
  21   chr21_8592393     AAsi    C    T        0      0        2 
  21   chr21_8592393     AKia    C    T        1      2        2 
  21   chr21_8592393     AOna    C    T        0      0        2 
  21   chr21_8592393     ASom    C    T        0      0        2 
  21   chr21_8592393     HCab    C    T        0      0        2 
  21   chr21_8592393     HPrz    C    T        0      0        2 
  21   chr21_8592393     ZBoe    C    T        0      0        2 
  21   chr21_8592393     ZGre    C    T        0      0        2 
  21   chr21_8592393     ZHar    C    T        0      0        2 
  21   chr21_8592393   Sample    C    T        0      0        2 
  21   chr21_8611297     AAsi    T    C        0      0        2 
  21   chr21_8611297     AKia    T    C        0      0        2 
  21   chr21_8611297     AOna    T    C        0      0        2 
  21   chr21_8611297     ASom    T    C        0      0        2 
  21   chr21_8611297     HCab    T    C        1      2        2 
  21   chr21_8611297     HPrz    T    C        1      2        2 
  21   chr21_8611297     ZBoe    T    C        0      0        2 
  21   chr21_8611297     ZGre    T    C        0      0        2 
  21   chr21_8611297     ZHar    T    C        0      0        2 
  21   chr21_8611297   Sample    T    C        1      2        2 
  21   chr21_8614324     AAsi    T    C        0      0        2 
  21   chr21_8614324     AKia    T    C        0      0        2 
  21   chr21_8614324     AOna    T    C        0      0        2 
  21   chr21_8614324     ASom    T    C        0      0        2 
  21   chr21_8614324     HCab    T    C        0      0        2 
  21   chr21_8614324     HPrz    T    C        0      0        2 
  21   chr21_8614324     ZBoe    T    C        0      0        2 
  21   chr21_8614324     ZGre    T    C        0      0        2 
  21   chr21_8614324     ZHar    T    C        1      2        2 
  21   chr21_8614324   Sample    T    C        0      0        2 
  21   chr21_8625643     AAsi    C    T        0      0        2 
  21   chr21_8625643     AKia    C    T        0      0        2 
  21   chr21_8625643     AOna    C    T        0      0        2 
  21   chr21_8625643     ASom    C    T        0      0        2 
  21   chr21_8625643     HCab    C    T        0      0        2 
  21   chr21_8625643     HPrz    C    T        0      0        2 
  21   chr21_8625643     ZBoe    C    T        0      0        2 
  21   chr21_8625643     ZGre    C    T        0      0        2 
  21   chr21_8625643     ZHar    C    T        1      2        2 
  21   chr21_8625643   Sample    C    T        0      0        2 
  21   chr21_8630328     AAsi    T    C        0      0        2 
  21   chr21_8630328     AKia    T    C        0      0        2 
  21   chr21_8630328     AOna    T    C        0      0        2 
  21   chr21_8630328     ASom    T    C        0      0        2 
  21   chr21_8630328     HCab    T    C        1      2        2 
  21   chr21_8630328     HPrz    T    C        1      2        2 
  21   chr21_8630328     ZBoe    T    C        0      0        2 
  21   chr21_8630328     ZGre    T    C        0      0        2 
  21   chr21_8630328     ZHar    T    C        0      0        2 
  21   chr21_8630328   Sample    T    C        1      2        2 
  21   chr21_8633815     AAsi    T    C        0      0        2 
  21   chr21_8633815     AKia    T    C        0      0        2 
  21   chr21_8633815     AOna    T    C        0      0        2 
  21   chr21_8633815     ASom    T    C        0      0        2 
  21   chr21_8633815     HCab    T    C        1      2        2 
  21   chr21_8633815     HPrz    T    C        1      2        2 
  21   chr21_8633815     ZBoe    T    C        0      0        2 
  21   chr21_8633815     ZGre    T    C        0      0        2 
  21   chr21_8633815     ZHar    T    C        0      0        2 
  21   chr21_8633815   Sample    T    C        1      2        2 
  21   chr21_8635755     AAsi    T    C        0      0        2 
  21   chr21_8635755     AKia    T    C        0      0        2 
  21   chr21_8635755     AOna    T    C        0      0        2 
  21   chr21_8635755     ASom    T    C        0      0        2 
  21   chr21_8635755     HCab    T    C        0      0        2 
  21   chr21_8635755     HPrz    T    C        0      0        2 
  21   chr21_8635755     ZBoe    T    C        0      0        2 
  21   chr21_8635755     ZGre    T    C        0      0        2 
  21   chr21_8635755     ZHar    T    C      0.5      1        2 
  21   chr21_8635755   Sample    T    C        0      0        2 
  21   chr21_8640197     AAsi    A    G        0      0        2 
  21   chr21_8640197     AKia    A    G        0      0        2 
  21   chr21_8640197     AOna    A    G        0      0        2 
  21   chr21_8640197     ASom    A    G        0      0        2 
  21   chr21_8640197     HCab    A    G        0      0        2 
  21   chr21_8640197     HPrz    A    G        0      0        2 
  21   chr21_8640197     ZBoe    A    G      0.5      1        2 
  21   chr21_8640197     ZGre    A    G        0      0        2 
  21   chr21_8640197     ZHar    A    G        0      0        2 
  21   chr21_8640197   Sample    A    G        0      0        2 
  21   chr21_8640255     AAsi    G    C        0      0        2 
  21   chr21_8640255     AKia    G    C        0      0        2 
  21   chr21_8640255     AOna    G    C        0      0        2 
  21   chr21_8640255     ASom    G    C        0      0        2 
  21   chr21_8640255     HCab    G    C        1      2        2 
  21   chr21_8640255     HPrz    G    C        1      2        2 
  21   chr21_8640255     ZBoe    G    C        0      0        2 
  21   chr21_8640255     ZGre    G    C        0      0        2 
  21   chr21_8640255     ZHar    G    C        0      0        2 
  21   chr21_8640255   Sample    G    C        1      2        2 
  21   chr21_8652024     AAsi    G    A        0      0        2 
  21   chr21_8652024     AKia    G    A        0      0        2 
  21   chr21_8652024     AOna    G    A      0.5      1        2 
  21   chr21_8652024     ASom    G    A        0      0        2 
  21   chr21_8652024     HCab    G    A        0      0        2 
  21   chr21_8652024     HPrz    G    A        0      0        2 
  21   chr21_8652024     ZBoe    G    A        0      0        2 
  21   chr21_8652024     ZGre    G    A        0      0        2 
  21   chr21_8652024     ZHar    G    A        0      0        2 
  21   chr21_8652024   Sample    G    A        0      0        2 
  21   chr21_8652471     AAsi    C    T        0      0        2 
  21   chr21_8652471     AKia    C    T        0      0        2 
  21   chr21_8652471     AOna    C    T        0      0        2 
  21   chr21_8652471     ASom    C    T        0      0        2 
  21   chr21_8652471     HCab    C    T        0      0        2 
  21   chr21_8652471     HPrz    C    T        0      0        2 
  21   chr21_8652471     ZBoe    C    T        1      2        2 
  21   chr21_8652471     ZGre    C    T        1      2        2 
  21   chr21_8652471     ZHar    C    T        1      2        2 
  21   chr21_8652471   Sample    C    T        0      0        2 
  21   chr21_8658810     AAsi    C    A        0      0        2 
  21   chr21_8658810     AKia    C    A        0      0        2 
  21   chr21_8658810     AOna    C    A        0      0        2 
  21   chr21_8658810     ASom    C    A        0      0        2 
  21   chr21_8658810     HCab    C    A        1      2        2 
  21   chr21_8658810     HPrz    C    A        1      2        2 
  21   chr21_8658810     ZBoe    C    A        0      0        2 
  21   chr21_8658810     ZGre    C    A        0      0        2 
  21   chr21_8658810     ZHar    C    A        0      0        2 
  21   chr21_8658810   Sample    C    A        1      2        2 
  21   chr21_8670056     AAsi    A    G        0      0        2 
  21   chr21_8670056     AKia    A    G        0      0        2 
  21   chr21_8670056     AOna    A    G        0      0        2 
  21   chr21_8670056     ASom    A    G        0      0        2 
  21   chr21_8670056     HCab    A    G        0      0        2 
  21   chr21_8670056     HPrz    A    G        0      0        2 
  21   chr21_8670056     ZBoe    A    G        0      0        2 
  21   chr21_8670056     ZGre    A    G        0      0        2 
  21   chr21_8670056     ZHar    A    G        1      2        2 
  21   chr21_8670056   Sample    A    G        0      0        2 
  21   chr21_8670939     AAsi    C    T        1      2        2 
  21   chr21_8670939     AKia    C    T        1      2        2 
  21   chr21_8670939     AOna    C    T        1      2        2 
  21   chr21_8670939     ASom    C    T        1      2        2 
  21   chr21_8670939     HCab    C    T        0      0        2 
  21   chr21_8670939     HPrz    C    T        0      0        2 
  21   chr21_8670939     ZBoe    C    T        0      0        2 
  21   chr21_8670939     ZGre    C    T        0      0        2 
  21   chr21_8670939     ZHar    C    T        0      0        2 
  21   chr21_8670939   Sample    C    T        0      0        2 
  21   chr21_8681121     AAsi    G    A        0      0        2 
  21   chr21_8681121     AKia    G    A        0      0        2 
  21   chr21_8681121     AOna    G    A        0      0        2 
  21   chr21_8681121     ASom    G    A        0      0        2 
  21   chr21_8681121     HCab    G    A        0      0        2 
  21   chr21_8681121     HPrz    G    A        0      0        2 
  21   chr21_8681121     ZBoe    G    A        1      2        2 
  21   chr21_8681121     ZGre    G    A        0      0        2 
  21   chr21_8681121     ZHar    G    A        0      0        2 
  21   chr21_8681121   Sample    G    A        0      0        2 
  21   chr21_8683806     AAsi    G    A      0.5      1        2 
  21   chr21_8683806     AKia    G    A        0      0        2 
  21   chr21_8683806     AOna    G    A        0      0        2 
  21   chr21_8683806     ASom    G    A        0      0        2 
  21   chr21_8683806     HCab    G    A        0      0        2 
  21   chr21_8683806     HPrz    G    A        0      0        2 
  21   chr21_8683806     ZBoe    G    A        0      0        2 
  21   chr21_8683806     ZGre    G    A        0      0        2 
  21   chr21_8683806     ZHar    G    A        0      0        2 
  21   chr21_8683806   Sample    G    A        0      0        2 
  21   chr21_8703426     AAsi    G    T        0      0        2 
  21   chr21_8703426     AKia    G    T        0      0        2 
  21   chr21_8703426     AOna    G    T        0      0        2 
  21   chr21_8703426     ASom    G    T        0      0        2 
  21   chr21_8703426     HCab    G    T        0      0        2 
  21   chr21_8703426     HPrz    G    T        0      0        2 
  21   chr21_8703426     ZBoe    G    T      0.5      1        2 
  21   chr21_8703426     ZGre    G    T        0      0        2 
  21   chr21_8703426     ZHar    G    T        0      0        2 
  21   chr21_8703426   Sample    G    T        0      0        2 
  21   chr21_8709236     AAsi    A    G        0      0        2 
  21   chr21_8709236     AKia    A    G        0      0        2 
  21   chr21_8709236     AOna    A    G        0      0        2 
  21   chr21_8709236     ASom    A    G        0      0        2 
  21   chr21_8709236     HCab    A    G        0      0        2 
  21   chr21_8709236     HPrz    A    G        0      0        2 
  21   chr21_8709236     ZBoe    A    G        0      0        2 
  21   chr21_8709236     ZGre    A    G        0      0        2 
  21   chr21_8709236     ZHar    A    G        1      2        2 
  21   chr21_8709236   Sample    A    G        0      0        2 
  21   chr21_8712225     AAsi    C    A        0      0        2 
  21   chr21_8712225     AKia    C    A        0      0        2 
  21   chr21_8712225     AOna    C    A        0      0        2 
  21   chr21_8712225     ASom    C    A        0      0        2 
  21   chr21_8712225     HCab    C    A        1      2        2 
  21   chr21_8712225     HPrz    C    A        1      2        2 
  21   chr21_8712225     ZBoe    C    A        0      0        2 
  21   chr21_8712225     ZGre    C    A        0      0        2 
  21   chr21_8712225     ZHar    C    A        0      0        2 
  21   chr21_8712225   Sample    C    A        1      2        2 
  21   chr21_8715158     AAsi    T    C        0      0        2 
  21   chr21_8715158     AKia    T    C        0      0        2 
  21   chr21_8715158     AOna    T    C        0      0        2 
  21   chr21_8715158     ASom    T    C        0      0        2 
  21   chr21_8715158     HCab    T    C        0      0        2 
  21   chr21_8715158     HPrz    T    C        0      0        2 
  21   chr21_8715158     ZBoe    T    C        0      0        2 
  21   chr21_8715158     ZGre    T    C        0      0        2 
  21   chr21_8715158     ZHar    T    C      0.5      1        2 
  21   chr21_8715158   Sample    T    C        0      0        2 
  21   chr21_8722827     AAsi    C    T        1      2        2 
  21   chr21_8722827     AKia    C    T        0      0        2 
  21   chr21_8722827     AOna    C    T        0      0        2 
  21   chr21_8722827     ASom    C    T        0      0        2 
  21   chr21_8722827     HCab    C    T        0      0        2 
  21   chr21_8722827     HPrz    C    T        0      0        2 
  21   chr21_8722827     ZBoe    C    T        0      0        2 
  21   chr21_8722827     ZGre    C    T        0      0        2 
  21   chr21_8722827     ZHar    C    T        0      0        2 
  21   chr21_8722827   Sample    C    T        0      0        2 
  21   chr21_8728107     AAsi    T    C        0      0        2 
  21   chr21_8728107     AKia    T    C        0      0        2 
  21   chr21_8728107     AOna    T    C        0      0        2 
  21   chr21_8728107     ASom    T    C        0      0        2 
  21   chr21_8728107     HCab    T    C        1      2        2 
  21   chr21_8728107     HPrz    T    C        1      2        2 
  21   chr21_8728107     ZBoe    T    C        0      0        2 
  21   chr21_8728107     ZGre    T    C        0      0        2 
  21   chr21_8728107     ZHar    T    C        1      2        2 
  21   chr21_8728107   Sample    T    C        1      2        2 
  21   chr21_8728902     AAsi    T    C        0      0        2 
  21   chr21_8728902     AKia    T    C        0      0        2 
  21   chr21_8728902     AOna    T    C        0      0        2 
  21   chr21_8728902     ASom    T    C        0      0        2 
  21   chr21_8728902     HCab    T    C        1      2        2 
  21   chr21_8728902     HPrz    T    C        1      2        2 
  21   chr21_8728902     ZBoe    T    C        0      0        2 
  21   chr21_8728902     ZGre    T    C        0      0        2 
  21   chr21_8728902     ZHar    T    C        0      0        2 
  21   chr21_8728902   Sample    T    C        1      2        2 
  21   chr21_8754151     AAsi    G    A      0.5      1        2 
  21   chr21_8754151     AKia    G    A        0      0        2 
  21   chr21_8754151     AOna    G    A        0      0        2 
  21   chr21_8754151     ASom    G    A        0      0        2 
  21   chr21_8754151     HCab    G    A        0      0        2 
  21   chr21_8754151     HPrz    G    A        0      0        2 
  21   chr21_8754151     ZBoe    G    A        0      0        2 
  21   chr21_8754151     ZGre    G    A        0      0        2 
  21   chr21_8754151     ZHar    G    A        0      0        2 
  21   chr21_8754151   Sample    G    A        0      0        2 
  21   chr21_8760641     AAsi    G    A      0.5      1        2 
  21   chr21_8760641     AKia    G    A        0      0        2 
  21   chr21_8760641     AOna    G    A        0      0        2 
  21   chr21_8760641     ASom    G    A        0      0        2 
  21   chr21_8760641     HCab    G    A        0      0        2 
  21   chr21_8760641     HPrz    G    A        0      0        2 
  21   chr21_8760641     ZBoe    G    A        0      0        2 
  21   chr21_8760641     ZGre    G    A        0      0        2 
  21   chr21_8760641     ZHar    G    A        0      0        2 
  21   chr21_8760641   Sample    G    A        0      0        2 
  21   chr21_8786985     AAsi    T    C        0      0        2 
  21   chr21_8786985     AKia    T    C        0      0        2 
  21   chr21_8786985     AOna    T    C        0      0        2 
  21   chr21_8786985     ASom    T    C        0      0        2 
  21   chr21_8786985     HCab    T    C        1      2        2 
  21   chr21_8786985     HPrz    T    C        1      2        2 
  21   chr21_8786985     ZBoe    T    C        0      0        2 
  21   chr21_8786985     ZGre    T    C        0      0        2 
  21   chr21_8786985     ZHar    T    C        0      0        2 
  21   chr21_8786985   Sample    T    C        1      2        2 
  21   chr21_8810118     AAsi    G    A        0      0        2 
  21   chr21_8810118     AKia    G    A        0      0        2 
  21   chr21_8810118     AOna    G    A        0      0        2 
  21   chr21_8810118     ASom    G    A        0      0        2 
  21   chr21_8810118     HCab    G    A        1      2        2 
  21   chr21_8810118     HPrz    G    A        1      2        2 
  21   chr21_8810118     ZBoe    G    A        0      0        2 
  21   chr21_8810118     ZGre    G    A        0      0        2 
  21   chr21_8810118     ZHar    G    A        0      0        2 
  21   chr21_8810118   Sample    G    A        1      2        2 
  21   chr21_8811650     AAsi    T    G        0      0        2 
  21   chr21_8811650     AKia    T    G        0      0        2 
  21   chr21_8811650     AOna    T    G        0      0        2 
  21   chr21_8811650     ASom    T    G        0      0        2 
  21   chr21_8811650     HCab    T    G        0      0        2 
  21   chr21_8811650     HPrz    T    G        0      0        2 
  21   chr21_8811650     ZBoe    T    G        0      0        2 
  21   chr21_8811650     ZGre    T    G      0.5      1        2 
  21   chr21_8811650     ZHar    T    G        0      0        2 
  21   chr21_8811650   Sample    T    G        0      0        2 
  21   chr21_8817949     AAsi    C    T      0.5      1        2 
  21   chr21_8817949     AKia    C    T        0      0        2 
  21   chr21_8817949     AOna    C    T        0      0        2 
  21   chr21_8817949     ASom    C    T        0      0        2 
  21   chr21_8817949     HCab    C    T        0      0        2 
  21   chr21_8817949     HPrz    C    T        0      0        2 
  21   chr21_8817949     ZBoe    C    T        0      0        2 
  21   chr21_8817949     ZGre    C    T        0      0        2 
  21   chr21_8817949     ZHar    C    T        0      0        2 
  21   chr21_8817949   Sample    C    T        0      0        2 
  21   chr21_8823202     AAsi    A    C        0      0        2 
  21   chr21_8823202     AKia    A    C        1      2        2 
  21   chr21_8823202     AOna    A    C        1      2        2 
  21   chr21_8823202     ASom    A    C        0      0        2 
  21   chr21_8823202     HCab    A    C        0      0        2 
  21   chr21_8823202     HPrz    A    C        0      0        2 
  21   chr21_8823202     ZBoe    A    C        0      0        2 
  21   chr21_8823202     ZGre    A    C        0      0        2 
  21   chr21_8823202     ZHar    A    C        0      0        2 
  21   chr21_8823202   Sample    A    C        0      0        2 
  21   chr21_8825599     AAsi    C    A        0      0        2 
  21   chr21_8825599     AKia    C    A        0      0        2 
  21   chr21_8825599     AOna    C    A        0      0        2 
  21   chr21_8825599     ASom    C    A        0      0        2 
  21   chr21_8825599     HCab    C    A        1      2        2 
  21   chr21_8825599     HPrz    C    A        1      2        2 
  21   chr21_8825599     ZBoe    C    A        0      0        2 
  21   chr21_8825599     ZGre    C    A        0      0        2 
  21   chr21_8825599     ZHar    C    A        0      0        2 
  21   chr21_8825599   Sample    C    A        1      2        2 
  21   chr21_8825630     AAsi    T    G        0      0        2 
  21   chr21_8825630     AKia    T    G        0      0        2 
  21   chr21_8825630     AOna    T    G        0      0        2 
  21   chr21_8825630     ASom    T    G        1      2        2 
  21   chr21_8825630     HCab    T    G        0      0        2 
  21   chr21_8825630     HPrz    T    G        0      0        2 
  21   chr21_8825630     ZBoe    T    G        0      0        2 
  21   chr21_8825630     ZGre    T    G        0      0        2 
  21   chr21_8825630     ZHar    T    G        0      0        2 
  21   chr21_8825630   Sample    T    G        0      0        2 
  21   chr21_8843152     AAsi    C    T        0      0        2 
  21   chr21_8843152     AKia    C    T        0      0        2 
  21   chr21_8843152     AOna    C    T        0      0        2 
  21   chr21_8843152     ASom    C    T        0      0        2 
  21   chr21_8843152     HCab    C    T        1      2        2 
  21   chr21_8843152     HPrz    C    T        1      2        2 
  21   chr21_8843152     ZBoe    C    T        0      0        2 
  21   chr21_8843152     ZGre    C    T        0      0        2 
  21   chr21_8843152     ZHar    C    T        0      0        2 
  21   chr21_8843152   Sample    C    T        1      2        2 
  21   chr21_8856267     AAsi    T    C        0      0        2 
  21   chr21_8856267     AKia    T    C        1      2        2 
  21   chr21_8856267     AOna    T    C        1      2        2 
  21   chr21_8856267     ASom    T    C        0      0        2 
  21   chr21_8856267     HCab    T    C        0      0        2 
  21   chr21_8856267     HPrz    T    C        0      0        2 
  21   chr21_8856267     ZBoe    T    C        0      0        2 
  21   chr21_8856267     ZGre    T    C        0      0        2 
  21   chr21_8856267     ZHar    T    C        0      0        2 
  21   chr21_8856267   Sample    T    C        0      0        2 
  21   chr21_8860963     AAsi    G    A        0      0        2 
  21   chr21_8860963     AKia    G    A        0      0        2 
  21   chr21_8860963     AOna    G    A        0      0        2 
  21   chr21_8860963     ASom    G    A        0      0        2 
  21   chr21_8860963     HCab    G    A        1      2        2 
  21   chr21_8860963     HPrz    G    A        1      2        2 
  21   chr21_8860963     ZBoe    G    A        0      0        2 
  21   chr21_8860963     ZGre    G    A        0      0        2 
  21   chr21_8860963     ZHar    G    A        0      0        2 
  21   chr21_8860963   Sample    G    A        1      2        2 
  21   chr21_8864329     AAsi    C    A        0      0        2 
  21   chr21_8864329     AKia    C    A        0      0        2 
  21   chr21_8864329     AOna    C    A        0      0        2 
  21   chr21_8864329     ASom    C    A        0      0        2 
  21   chr21_8864329     HCab    C    A        1      2        2 
  21   chr21_8864329     HPrz    C    A        1      2        2 
  21   chr21_8864329     ZBoe    C    A        0      0        2 
  21   chr21_8864329     ZGre    C    A        0      0        2 
  21   chr21_8864329     ZHar    C    A        0      0        2 
  21   chr21_8864329   Sample    C    A        1      2        2 
  21   chr21_8881528     AAsi    G    A        0      0        2 
  21   chr21_8881528     AKia    G    A        0      0        2 
  21   chr21_8881528     AOna    G    A        0      0        2 
  21   chr21_8881528     ASom    G    A        0      0        2 
  21   chr21_8881528     HCab    G    A        0      0        2 
  21   chr21_8881528     HPrz    G    A        0      0        2 
  21   chr21_8881528     ZBoe    G    A        0      0        2 
  21   chr21_8881528     ZGre    G    A        0      0        2 
  21   chr21_8881528     ZHar    G    A        1      2        2 
  21   chr21_8881528   Sample    G    A        0      0        2 
  21   chr21_8884938     AAsi    G    A        0      0        2 
  21   chr21_8884938     AKia    G    A        0      0        2 
  21   chr21_8884938     AOna    G    A        0      0        2 
  21   chr21_8884938     ASom    G    A        0      0        2 
  21   chr21_8884938     HCab    G    A        1      2        2 
  21   chr21_8884938     HPrz    G    A        1      2        2 
  21   chr21_8884938     ZBoe    G    A        0      0        2 
  21   chr21_8884938     ZGre    G    A        0      0        2 
  21   chr21_8884938     ZHar    G    A        0      0        2 
  21   chr21_8884938   Sample    G    A        1      2        2 
  21   chr21_8886273     AAsi    A    G        0      0        2 
  21   chr21_8886273     AKia    A    G        0      0        2 
  21   chr21_8886273     AOna    A    G        0      0        2 
  21   chr21_8886273     ASom    A    G        0      0        2 
  21   chr21_8886273     HCab    A    G        0      0        2 
  21   chr21_8886273     HPrz    A    G        0      0        2 
  21   chr21_8886273     ZBoe    A    G        0      0        2 
  21   chr21_8886273     ZGre    A    G        1      2        2 
  21   chr21_8886273     ZHar    A    G        0      0        2 
  21   chr21_8886273   Sample    A    G        0      0        2 
  21   chr21_8888762     AAsi    G    A        0      0        2 
  21   chr21_8888762     AKia    G    A      0.5      1        2 
  21   chr21_8888762     AOna    G    A        0      0        2 
  21   chr21_8888762     ASom    G    A        0      0        2 
  21   chr21_8888762     HCab    G    A        0      0        2 
  21   chr21_8888762     HPrz    G    A        0      0        2 
  21   chr21_8888762     ZBoe    G    A        0      0        2 
  21   chr21_8888762     ZGre    G    A        0      0        2 
  21   chr21_8888762     ZHar    G    A        0      0        2 
  21   chr21_8888762   Sample    G    A        0      0        2 
  21   chr21_8894960     AAsi    C    A        0      0        2 
  21   chr21_8894960     AKia    C    A        0      0        2 
  21   chr21_8894960     AOna    C    A        0      0        2 
  21   chr21_8894960     ASom    C    A        0      0        2 
  21   chr21_8894960     HCab    C    A        1      2        2 
  21   chr21_8894960     HPrz    C    A        1      2        2 
  21   chr21_8894960     ZBoe    C    A        0      0        2 
  21   chr21_8894960     ZGre    C    A        0      0        2 
  21   chr21_8894960     ZHar    C    A        0      0        2 
  21   chr21_8894960   Sample    C    A        1      2        2 
  21   chr21_8904034     AAsi    A    G        0      0        2 
  21   chr21_8904034     AKia    A    G        1      2        2 
  21   chr21_8904034     AOna    A    G        1      2        2 
  21   chr21_8904034     ASom    A    G        0      0        2 
  21   chr21_8904034     HCab    A    G        0      0        2 
  21   chr21_8904034     HPrz    A    G        0      0        2 
  21   chr21_8904034     ZBoe    A    G        0      0        2 
  21   chr21_8904034     ZGre    A    G        0      0        2 
  21   chr21_8904034     ZHar    A    G        0      0        2 
  21   chr21_8904034   Sample    A    G        0      0        2 
  21   chr21_8905708     AAsi    T    C      0.5      1        2 
  21   chr21_8905708     AKia    T    C        0      0        2 
  21   chr21_8905708     AOna    T    C        0      0        2 
  21   chr21_8905708     ASom    T    C        0      0        2 
  21   chr21_8905708     HCab    T    C        0      0        2 
  21   chr21_8905708     HPrz    T    C        0      0        2 
  21   chr21_8905708     ZBoe    T    C        0      0        2 
  21   chr21_8905708     ZGre    T    C        0      0        2 
  21   chr21_8905708     ZHar    T    C        0      0        2 
  21   chr21_8905708   Sample    T    C        0      0        2 
  21   chr21_8909627     AAsi    T    C        0      0        2 
  21   chr21_8909627     AKia    T    C        0      0        2 
  21   chr21_8909627     AOna    T    C        0      0        2 
  21   chr21_8909627     ASom    T    C        0      0        2 
  21   chr21_8909627     HCab    T    C        1      2        2 
  21   chr21_8909627     HPrz    T    C        1      2        2 
  21   chr21_8909627     ZBoe    T    C        0      0        2 
  21   chr21_8909627     ZGre    T    C        0      0        2 
  21   chr21_8909627     ZHar    T    C        0      0        2 
  21   chr21_8909627   Sample    T    C        1      2        2 
  21   chr21_8919192     AAsi    C    T        0      0        2 
  21   chr21_8919192     AKia    C    T        0      0        2 
  21   chr21_8919192     AOna    C    T        0      0        2 
  21   chr21_8919192     ASom    C    T        0      0        2 
  21   chr21_8919192     HCab    C    T        0      0        2 
  21   chr21_8919192     HPrz    C    T        0      0        2 
  21   chr21_8919192     ZBoe    C    T        0      0        2 
  21   chr21_8919192     ZGre    C    T        0      0        2 
  21   chr21_8919192     ZHar    C    T        1      2        2 
  21   chr21_8919192   Sample    C    T        0      0        2 
  21   chr21_8919436     AAsi    C    G        0      0        2 
  21   chr21_8919436     AKia    C    G        0      0        2 
  21   chr21_8919436     AOna    C    G        0      0        2 
  21   chr21_8919436     ASom    C    G        0      0        2 
  21   chr21_8919436     HCab    C    G        0      0        2 
  21   chr21_8919436     HPrz    C    G        0      0        2 
  21   chr21_8919436     ZBoe    C    G        1      2        2 
  21   chr21_8919436     ZGre    C    G        0      0        2 
  21   chr21_8919436     ZHar    C    G        0      0        2 
  21   chr21_8919436   Sample    C    G        0      0        2 
  21   chr21_8922855     AAsi    C    T        0      0        2 
  21   chr21_8922855     AKia    C    T        0      0        2 
  21   chr21_8922855     AOna    C    T        0      0        2 
  21   chr21_8922855     ASom    C    T        0      0        2 
  21   chr21_8922855     HCab    C    T        0      0        2 
  21   chr21_8922855     HPrz    C    T      0.5      1        2 
  21   chr21_8922855     ZBoe    C    T        0      0        2 
  21   chr21_8922855     ZGre    C    T        0      0        2 
  21   chr21_8922855     ZHar    C    T        0      0        2 
  21   chr21_8922855   Sample    C    T        0      0        2 
  21   chr21_8926068     AAsi    C    A        0      0        2 
  21   chr21_8926068     AKia    C    A        0      0        2 
  21   chr21_8926068     AOna    C    A        0      0        2 
  21   chr21_8926068     ASom    C    A        0      0        2 
  21   chr21_8926068     HCab    C    A        0      0        2 
  21   chr21_8926068     HPrz    C    A        0      0        2 
  21   chr21_8926068     ZBoe    C    A        0      0        2 
  21   chr21_8926068     ZGre    C    A        0      0        2 
  21   chr21_8926068     ZHar    C    A        1      2        2 
  21   chr21_8926068   Sample    C    A        0      0        2 
  21   chr21_8926398     AAsi    A    G        0      0        2 
  21   chr21_8926398     AKia    A    G        0      0        2 
  21   chr21_8926398     AOna    A    G        0      0        2 
  21   chr21_8926398     ASom    A    G        0      0        2 
  21   chr21_8926398     HCab    A    G        1      2        2 
  21   chr21_8926398     HPrz    A    G        1      2        2 
  21   chr21_8926398     ZBoe    A    G        0      0        2 
  21   chr21_8926398     ZGre    A    G        0      0        2 
  21   chr21_8926398     ZHar    A    G        0      0        2 
  21   chr21_8926398   Sample    A    G        1      2        2 
  21   chr21_8934194     AAsi    G    C        0      0        2 
  21   chr21_8934194     AKia    G    C        0      0        2 
  21   chr21_8934194     AOna    G    C        0      0        2 
  21   chr21_8934194     ASom    G    C        0      0        2 
  21   chr21_8934194     HCab    G    C        0      0        2 
  21   chr21_8934194     HPrz    G    C        0      0        2 
  21   chr21_8934194     ZBoe    G    C      0.5      1        2 
  21   chr21_8934194     ZGre    G    C        0      0        2 
  21   chr21_8934194     ZHar    G    C        0      0        2 
  21   chr21_8934194   Sample    G    C        0      0        2 
  21   chr21_8934321     AAsi    C    G        0      0        2 
  21   chr21_8934321     AKia    C    G        0      0        2 
  21   chr21_8934321     AOna    C    G        0      0        2 
  21   chr21_8934321     ASom    C    G        0      0        2 
  21   chr21_8934321     HCab    C    G        1      2        2 
  21   chr21_8934321     HPrz    C    G      0.5      1        2 
  21   chr21_8934321     ZBoe    C    G        0      0        2 
  21   chr21_8934321     ZGre    C    G        0      0        2 
  21   chr21_8934321     ZHar    C    G        0      0        2 
  21   chr21_8934321   Sample    C    G        1      2        2 
  21   chr21_8934857     AAsi    T    C        0      0        2 
  21   chr21_8934857     AKia    T    C        0      0        2 
  21   chr21_8934857     AOna    T    C        0      0        2 
  21   chr21_8934857     ASom    T    C        0      0        2 
  21   chr21_8934857     HCab    T    C        0      0        2 
  21   chr21_8934857     HPrz    T    C      0.5      1        2 
  21   chr21_8934857     ZBoe    T    C        0      0        2 
  21   chr21_8934857     ZGre    T    C        0      0        2 
  21   chr21_8934857     ZHar    T    C        0      0        2 
  21   chr21_8934857   Sample    T    C        0      0        2 
  21   chr21_8937223     AAsi    C    T        1      2        2 
  21   chr21_8937223     AKia    C    T        0      0        2 
  21   chr21_8937223     AOna    C    T        0      0        2 
  21   chr21_8937223     ASom    C    T        1      2        2 
  21   chr21_8937223     HCab    C    T        0      0        2 
  21   chr21_8937223     HPrz    C    T        0      0        2 
  21   chr21_8937223     ZBoe    C    T        1      2        2 
  21   chr21_8937223     ZGre    C    T        1      2        2 
  21   chr21_8937223     ZHar    C    T        1      2        2 
  21   chr21_8937223   Sample    C    T        0      0        2 
  21   chr21_8938795     AAsi    A    G        0      0        2 
  21   chr21_8938795     AKia    A    G        0      0        2 
  21   chr21_8938795     AOna    A    G        0      0        2 
  21   chr21_8938795     ASom    A    G        0      0        2 
  21   chr21_8938795     HCab    A    G        0      0        2 
  21   chr21_8938795     HPrz    A    G        0      0        2 
  21   chr21_8938795     ZBoe    A    G      0.5      1        2 
  21   chr21_8938795     ZGre    A    G        0      0        2 
  21   chr21_8938795     ZHar    A    G        0      0        2 
  21   chr21_8938795   Sample    A    G        0      0        2 
  21   chr21_8939607     AAsi    C    T        0      0        2 
  21   chr21_8939607     AKia    C    T        0      0        2 
  21   chr21_8939607     AOna    C    T        0      0        2 
  21   chr21_8939607     ASom    C    T        0      0        2 
  21   chr21_8939607     HCab    C    T        0      0        2 
  21   chr21_8939607     HPrz    C    T        0      0        2 
  21   chr21_8939607     ZBoe    C    T      0.5      1        2 
  21   chr21_8939607     ZGre    C    T        0      0        2 
  21   chr21_8939607     ZHar    C    T        0      0        2 
  21   chr21_8939607   Sample    C    T        0      0        2 
  21   chr21_8939683     AAsi    T    C        0      0        2 
  21   chr21_8939683     AKia    T    C        0      0        2 
  21   chr21_8939683     AOna    T    C        0      0        2 
  21   chr21_8939683     ASom    T    C        0      0        2 
  21   chr21_8939683     HCab    T    C        1      2        2 
  21   chr21_8939683     HPrz    T    C        1      2        2 
  21   chr21_8939683     ZBoe    T    C        0      0        2 
  21   chr21_8939683     ZGre    T    C        0      0        2 
  21   chr21_8939683     ZHar    T    C        0      0        2 
  21   chr21_8939683   Sample    T    C        1      2        2 
  21   chr21_8942958     AAsi    C    T        0      0        2 
  21   chr21_8942958     AKia    C    T        0      0        2 
  21   chr21_8942958     AOna    C    T        0      0        2 
  21   chr21_8942958     ASom    C    T        0      0        2 
  21   chr21_8942958     HCab    C    T      0.5      1        2 
  21   chr21_8942958     HPrz    C    T      0.5      1        2 
  21   chr21_8942958     ZBoe    C    T        0      0        2 
  21   chr21_8942958     ZGre    C    T        0      0        2 
  21   chr21_8942958     ZHar    C    T        0      0        2 
  21   chr21_8942958   Sample    C    T        0      0        2 
  21   chr21_8946303     AAsi    G    T        0      0        2 
  21   chr21_8946303     AKia    G    T        1      2        2 
  21   chr21_8946303     AOna    G    T        0      0        2 
  21   chr21_8946303     ASom    G    T        0      0        2 
  21   chr21_8946303     HCab    G    T        0      0        2 
  21   chr21_8946303     HPrz    G    T        0      0        2 
  21   chr21_8946303     ZBoe    G    T        0      0        2 
  21   chr21_8946303     ZGre    G    T        0      0        2 
  21   chr21_8946303     ZHar    G    T        0      0        2 
  21   chr21_8946303   Sample    G    T        0      0        2 
  21   chr21_8950324     AAsi    A    T        1      2        2 
  21   chr21_8950324     AKia    A    T        0      0        2 
  21   chr21_8950324     AOna    A    T        0      0        2 
  21   chr21_8950324     ASom    A    T        1      2        2 
  21   chr21_8950324     HCab    A    T        0      0        2 
  21   chr21_8950324     HPrz    A    T        0      0        2 
  21   chr21_8950324     ZBoe    A    T        0      0        2 
  21   chr21_8950324     ZGre    A    T        0      0        2 
  21   chr21_8950324     ZHar    A    T        0      0        2 
  21   chr21_8950324   Sample    A    T        0      0        2 
  21   chr21_8951369     AAsi    A    G        1      2        2 
  21   chr21_8951369     AKia    A    G        0      0        2 
  21   chr21_8951369     AOna    A    G        0      0        2 
  21   chr21_8951369     ASom    A    G        1      2        2 
  21   chr21_8951369     HCab    A    G        0      0        2 
  21   chr21_8951369     HPrz    A    G        0      0        2 
  21   chr21_8951369     ZBoe    A    G        0      0        2 
  21   chr21_8951369     ZGre    A    G        0      0        2 
  21   chr21_8951369     ZHar    A    G        0      0        2 
  21   chr21_8951369   Sample    A    G        0      0        2 
  21   chr21_8954300     AAsi    G    A        0      0        2 
  21   chr21_8954300     AKia    G    A        0      0        2 
  21   chr21_8954300     AOna    G    A        0      0        2 
  21   chr21_8954300     ASom    G    A        0      0        2 
  21   chr21_8954300     HCab    G    A        1      2        2 
  21   chr21_8954300     HPrz    G    A        1      2        2 
  21   chr21_8954300     ZBoe    G    A        0      0        2 
  21   chr21_8954300     ZGre    G    A        0      0        2 
  21   chr21_8954300     ZHar    G    A        0      0        2 
  21   chr21_8954300   Sample    G    A        1      2        2 
  21   chr21_8954587     AAsi    T    C        0      0        2 
  21   chr21_8954587     AKia    T    C        0      0        2 
  21   chr21_8954587     AOna    T    C        0      0        2 
  21   chr21_8954587     ASom    T    C        0      0        2 
  21   chr21_8954587     HCab    T    C        1      2        2 
  21   chr21_8954587     HPrz    T    C        1      2        2 
  21   chr21_8954587     ZBoe    T    C        0      0        2 
  21   chr21_8954587     ZGre    T    C        0      0        2 
  21   chr21_8954587     ZHar    T    C        0      0        2 
  21   chr21_8954587   Sample    T    C        1      2        2 
  21   chr21_8955498     AAsi    C    G        0      0        2 
  21   chr21_8955498     AKia    C    G        0      0        2 
  21   chr21_8955498     AOna    C    G        0      0        2 
  21   chr21_8955498     ASom    C    G        0      0        2 
  21   chr21_8955498     HCab    C    G        1      2        2 
  21   chr21_8955498     HPrz    C    G        1      2        2 
  21   chr21_8955498     ZBoe    C    G        0      0        2 
  21   chr21_8955498     ZGre    C    G        0      0        2 
  21   chr21_8955498     ZHar    C    G        0      0        2 
  21   chr21_8955498   Sample    C    G        1      2        2 
  21   chr21_8955703     AAsi    T    C        0      0        2 
  21   chr21_8955703     AKia    T    C        0      0        2 
  21   chr21_8955703     AOna    T    C        0      0        2 
  21   chr21_8955703     ASom    T    C        0      0        2 
  21   chr21_8955703     HCab    T    C        0      0        2 
  21   chr21_8955703     HPrz    T    C        0      0        2 
  21   chr21_8955703     ZBoe    T    C        0      0        2 
  21   chr21_8955703     ZGre    T    C        1      2        2 
  21   chr21_8955703     ZHar    T    C        0      0        2 
  21   chr21_8955703   Sample    T    C        0      0        2 
  21   chr21_8959416     AAsi    G    A        0      0        2 
  21   chr21_8959416     AKia    G    A        0      0        2 
  21   chr21_8959416     AOna    G    A        0      0        2 
  21   chr21_8959416     ASom    G    A        0      0        2 
  21   chr21_8959416     HCab    G    A        1      2        2 
  21   chr21_8959416     HPrz    G    A        1      2        2 
  21   chr21_8959416     ZBoe    G    A        0      0        2 
  21   chr21_8959416     ZGre    G    A        0      0        2 
  21   chr21_8959416     ZHar    G    A        0      0        2 
  21   chr21_8959416   Sample    G    A        1      2        2 
  21   chr21_8965249     AAsi    T    C        0      0        2 
  21   chr21_8965249     AKia    T    C        0      0        2 
  21   chr21_8965249     AOna    T    C        0      0        2 
  21   chr21_8965249     ASom    T    C        0      0        2 
  21   chr21_8965249     HCab    T    C        1      2        2 
  21   chr21_8965249     HPrz    T    C        1      2        2 
  21   chr21_8965249     ZBoe    T    C        0      0        2 
  21   chr21_8965249     ZGre    T    C        0      0        2 
  21   chr21_8965249     ZHar    T    C        0      0        2 
  21   chr21_8965249   Sample    T    C        1      2        2 
  21   chr21_8971645     AAsi    A    G        0      0        2 
  21   chr21_8971645     AKia    A    G        0      0        2 
  21   chr21_8971645     AOna    A    G        0      0        2 
  21   chr21_8971645     ASom    A    G        0      0        2 
  21   chr21_8971645     HCab    A    G        1      2        2 
  21   chr21_8971645     HPrz    A    G        1      2        2 
  21   chr21_8971645     ZBoe    A    G        0      0        2 
  21   chr21_8971645     ZGre    A    G        0      0        2 
  21   chr21_8971645     ZHar    A    G        0      0        2 
  21   chr21_8971645   Sample    A    G        1      2        2 
  21   chr21_8972601     AAsi    C    A        0      0        2 
  21   chr21_8972601     AKia    C    A        0      0        2 
  21   chr21_8972601     AOna    C    A        0      0        2 
  21   chr21_8972601     ASom    C    A        0      0        2 
  21   chr21_8972601     HCab    C    A        0      0        2 
  21   chr21_8972601     HPrz    C    A        0      0        2 
  21   chr21_8972601     ZBoe    C    A        0      0        2 
  21   chr21_8972601     ZGre    C    A        1      2        2 
  21   chr21_8972601     ZHar    C    A        0      0        2 
  21   chr21_8972601   Sample    C    A        0      0        2 
  21   chr21_8972716     AAsi    G    A        0      0        2 
  21   chr21_8972716     AKia    G    A        0      0        2 
  21   chr21_8972716     AOna    G    A        0      0        2 
  21   chr21_8972716     ASom    G    A        0      0        2 
  21   chr21_8972716     HCab    G    A        0      0        2 
  21   chr21_8972716     HPrz    G    A        0      0        2 
  21   chr21_8972716     ZBoe    G    A        0      0        2 
  21   chr21_8972716     ZGre    G    A        0      0        2 
  21   chr21_8972716     ZHar    G    A        1      2        2 
  21   chr21_8972716   Sample    G    A        0      0        2 
  21   chr21_8975956     AAsi    G    A        0      0        2 
  21   chr21_8975956     AKia    G    A        0      0        2 
  21   chr21_8975956     AOna    G    A        0      0        2 
  21   chr21_8975956     ASom    G    A        0      0        2 
  21   chr21_8975956     HCab    G    A        1      2        2 
  21   chr21_8975956     HPrz    G    A        1      2        2 
  21   chr21_8975956     ZBoe    G    A        0      0        2 
  21   chr21_8975956     ZGre    G    A        0      0        2 
  21   chr21_8975956     ZHar    G    A        0      0        2 
  21   chr21_8975956   Sample    G    A        1      2        2 
  21   chr21_9012265     AAsi    C    G        0      0        2 
  21   chr21_9012265     AKia    C    G        1      2        2 
  21   chr21_9012265     AOna    C    G      0.5      1        2 
  21   chr21_9012265     ASom    C    G        0      0        2 
  21   chr21_9012265     HCab    C    G        0      0        2 
  21   chr21_9012265     HPrz    C    G        0      0        2 
  21   chr21_9012265     ZBoe    C    G        0      0        2 
  21   chr21_9012265     ZGre    C    G        0      0        2 
  21   chr21_9012265     ZHar    C    G        0      0        2 
  21   chr21_9012265   Sample    C    G        0      0        2 
  21   chr21_9023026     AAsi    A    G        0      0        2 
  21   chr21_9023026     AKia    A    G        1      2        2 
  21   chr21_9023026     AOna    A    G        1      2        2 
  21   chr21_9023026     ASom    A    G        0      0        2 
  21   chr21_9023026     HCab    A    G        0      0        2 
  21   chr21_9023026     HPrz    A    G        0      0        2 
  21   chr21_9023026     ZBoe    A    G        0      0        2 
  21   chr21_9023026     ZGre    A    G        0      0        2 
  21   chr21_9023026     ZHar    A    G        0      0        2 
  21   chr21_9023026   Sample    A    G        0      0        2 
  21   chr21_9032616     AAsi    G    A      0.5      1        2 
  21   chr21_9032616     AKia    G    A        0      0        2 
  21   chr21_9032616     AOna    G    A        0      0        2 
  21   chr21_9032616     ASom    G    A        1      2        2 
  21   chr21_9032616     HCab    G    A        0      0        2 
  21   chr21_9032616     HPrz    G    A        0      0        2 
  21   chr21_9032616     ZBoe    G    A        0      0        2 
  21   chr21_9032616     ZGre    G    A        0      0        2 
  21   chr21_9032616     ZHar    G    A        0      0        2 
  21   chr21_9032616   Sample    G    A        0      0        2 
  21   chr21_9051289     AAsi    G    A        0      0        2 
  21   chr21_9051289     AKia    G    A        0      0        2 
  21   chr21_9051289     AOna    G    A        0      0        2 
  21   chr21_9051289     ASom    G    A        0      0        2 
  21   chr21_9051289     HCab    G    A        1      2        2 
  21   chr21_9051289     HPrz    G    A        1      2        2 
  21   chr21_9051289     ZBoe    G    A        0      0        2 
  21   chr21_9051289     ZGre    G    A        0      0        2 
  21   chr21_9051289     ZHar    G    A        0      0        2 
  21   chr21_9051289   Sample    G    A        1      2        2 
  21   chr21_9053645     AAsi    G    A        0      0        2 
  21   chr21_9053645     AKia    G    A        0      0        2 
  21   chr21_9053645     AOna    G    A        0      0        2 
  21   chr21_9053645     ASom    G    A        0      0        2 
  21   chr21_9053645     HCab    G    A      0.5      1        2 
  21   chr21_9053645     HPrz    G    A        0      0        2 
  21   chr21_9053645     ZBoe    G    A        0      0        2 
  21   chr21_9053645     ZGre    G    A        0      0        2 
  21   chr21_9053645     ZHar    G    A        0      0        2 
  21   chr21_9053645   Sample    G    A        0      0        2 
  21   chr21_9059509     AAsi    T    G        0      0        2 
  21   chr21_9059509     AKia    T    G        0      0        2 
  21   chr21_9059509     AOna    T    G        0      0        2 
  21   chr21_9059509     ASom    T    G        0      0        2 
  21   chr21_9059509     HCab    T    G        1      2        2 
  21   chr21_9059509     HPrz    T    G        1      2        2 
  21   chr21_9059509     ZBoe    T    G        0      0        2 
  21   chr21_9059509     ZGre    T    G        0      0        2 
  21   chr21_9059509     ZHar    T    G        0      0        2 
  21   chr21_9059509   Sample    T    G        1      2        2 
  21   chr21_9081469     AAsi    A    G        0      0        2 
  21   chr21_9081469     AKia    A    G        0      0        2 
  21   chr21_9081469     AOna    A    G        0      0        2 
  21   chr21_9081469     ASom    A    G        0      0        2 
  21   chr21_9081469     HCab    A    G        1      2        2 
  21   chr21_9081469     HPrz    A    G        1      2        2 
  21   chr21_9081469     ZBoe    A    G        0      0        2 
  21   chr21_9081469     ZGre    A    G        0      0        2 
  21   chr21_9081469     ZHar    A    G        0      0        2 
  21   chr21_9081469   Sample    A    G        1      2        2 
  21   chr21_9093139     AAsi    T    C        0      0        2 
  21   chr21_9093139     AKia    T    C        0      0        2 
  21   chr21_9093139     AOna    T    C        0      0        2 
  21   chr21_9093139     ASom    T    C        0      0        2 
  21   chr21_9093139     HCab    T    C        1      2        2 
  21   chr21_9093139     HPrz    T    C        1      2        2 
  21   chr21_9093139     ZBoe    T    C        0      0        2 
  21   chr21_9093139     ZGre    T    C        0      0        2 
  21   chr21_9093139     ZHar    T    C        0      0        2 
  21   chr21_9093139   Sample    T    C        1      2        2 
  21   chr21_9126204     AAsi    G    C        0      0        2 
  21   chr21_9126204     AKia    G    C        0      0        2 
  21   chr21_9126204     AOna    G    C      0.5      1        2 
  21   chr21_9126204     ASom    G    C        0      0        2 
  21   chr21_9126204     HCab    G    C        0      0        2 
  21   chr21_9126204     HPrz    G    C        0      0        2 
  21   chr21_9126204     ZBoe    G    C        0      0        2 
  21   chr21_9126204     ZGre    G    C        0      0        2 
  21   chr21_9126204     ZHar    G    C        0      0        2 
  21   chr21_9126204   Sample    G    C        0      0        2 
  21   chr21_9142713     AAsi    A    T        0      0        2 
  21   chr21_9142713     AKia    A    T        0      0        2 
  21   chr21_9142713     AOna    A    T        0      0        2 
  21   chr21_9142713     ASom    A    T        0      0        2 
  21   chr21_9142713     HCab    A    T        1      2        2 
  21   chr21_9142713     HPrz    A    T        1      2        2 
  21   chr21_9142713     ZBoe    A    T        0      0        2 
  21   chr21_9142713     ZGre    A    T        0      0        2 
  21   chr21_9142713     ZHar    A    T        0      0        2 
  21   chr21_9142713   Sample    A    T        1      2        2 
  21   chr21_9145876     AAsi    G    T        0      0        2 
  21   chr21_9145876     AKia    G    T        0      0        2 
  21   chr21_9145876     AOna    G    T        0      0        2 
  21   chr21_9145876     ASom    G    T        0      0        2 
  21   chr21_9145876     HCab    G    T        0      0        2 
  21   chr21_9145876     HPrz    G    T        0      0        2 
  21   chr21_9145876     ZBoe    G    T      0.5      1        2 
  21   chr21_9145876     ZGre    G    T        0      0        2 
  21   chr21_9145876     ZHar    G    T        0      0        2 
  21   chr21_9145876   Sample    G    T        0      0        2 
  21   chr21_9145946     AAsi    A    G        0      0        2 
  21   chr21_9145946     AKia    A    G        0      0        2 
  21   chr21_9145946     AOna    A    G      0.5      1        2 
  21   chr21_9145946     ASom    A    G        0      0        2 
  21   chr21_9145946     HCab    A    G        0      0        2 
  21   chr21_9145946     HPrz    A    G        0      0        2 
  21   chr21_9145946     ZBoe    A    G        0      0        2 
  21   chr21_9145946     ZGre    A    G        0      0        2 
  21   chr21_9145946     ZHar    A    G        0      0        2 
  21   chr21_9145946   Sample    A    G        0      0        2 
  21   chr21_9147401     AAsi    T    C        0      0        2 
  21   chr21_9147401     AKia    T    C        0      0        2 
  21   chr21_9147401     AOna    T    C        0      0        2 
  21   chr21_9147401     ASom    T    C        0      0        2 
  21   chr21_9147401     HCab    T    C        0      0        2 
  21   chr21_9147401     HPrz    T    C        0      0        2 
  21   chr21_9147401     ZBoe    T    C        1      2        2 
  21   chr21_9147401     ZGre    T    C        0      0        2 
  21   chr21_9147401     ZHar    T    C        0      0        2 
  21   chr21_9147401   Sample    T    C        0      0        2 
  21   chr21_9155187     AAsi    T    G        0      0        2 
  21   chr21_9155187     AKia    T    G        0      0        2 
  21   chr21_9155187     AOna    T    G        0      0        2 
  21   chr21_9155187     ASom    T    G        0      0        2 
  21   chr21_9155187     HCab    T    G        1      2        2 
  21   chr21_9155187     HPrz    T    G        1      2        2 
  21   chr21_9155187     ZBoe    T    G        0      0        2 
  21   chr21_9155187     ZGre    T    G        0      0        2 
  21   chr21_9155187     ZHar    T    G        0      0        2 
  21   chr21_9155187   Sample    T    G        1      2        2 
  21   chr21_9155278     AAsi    C    T        0      0        2 
  21   chr21_9155278     AKia    C    T        0      0        2 
  21   chr21_9155278     AOna    C    T        0      0        2 
  21   chr21_9155278     ASom    C    T        1      2        2 
  21   chr21_9155278     HCab    C    T        0      0        2 
  21   chr21_9155278     HPrz    C    T        0      0        2 
  21   chr21_9155278     ZBoe    C    T        0      0        2 
  21   chr21_9155278     ZGre    C    T        0      0        2 
  21   chr21_9155278     ZHar    C    T        0      0        2 
  21   chr21_9155278   Sample    C    T        0      0        2 
  21   chr21_9159891     AAsi    A    G        0      0        2 
  21   chr21_9159891     AKia    A    G        0      0        2 
  21   chr21_9159891     AOna    A    G        0      0        2 
  21   chr21_9159891     ASom    A    G        0      0        2 
  21   chr21_9159891     HCab    A    G      0.5      1        2 
  21   chr21_9159891     HPrz    A    G        0      0        2 
  21   chr21_9159891     ZBoe    A    G        0      0        2 
  21   chr21_9159891     ZGre    A    G        0      0        2 
  21   chr21_9159891     ZHar    A    G        0      0        2 
  21   chr21_9159891   Sample    A    G        0      0        2 
  21   chr21_9161012     AAsi    C    T        0      0        2 
  21   chr21_9161012     AKia    C    T        0      0        2 
  21   chr21_9161012     AOna    C    T        0      0        2 
  21   chr21_9161012     ASom    C    T        0      0        2 
  21   chr21_9161012     HCab    C    T        0      0        2 
  21   chr21_9161012     HPrz    C    T        0      0        2 
  21   chr21_9161012     ZBoe    C    T        0      0        2 
  21   chr21_9161012     ZGre    C    T        0      0        2 
  21   chr21_9161012     ZHar    C    T      0.5      1        2 
  21   chr21_9161012   Sample    C    T        0      0        2 
  21   chr21_9166163     AAsi    A    G        0      0        2 
  21   chr21_9166163     AKia    A    G        0      0        2 
  21   chr21_9166163     AOna    A    G        0      0        2 
  21   chr21_9166163     ASom    A    G        0      0        2 
  21   chr21_9166163     HCab    A    G        1      2        2 
  21   chr21_9166163     HPrz    A    G        1      2        2 
  21   chr21_9166163     ZBoe    A    G        0      0        2 
  21   chr21_9166163     ZGre    A    G        0      0        2 
  21   chr21_9166163     ZHar    A    G        0      0        2 
  21   chr21_9166163   Sample    A    G        1      2        2 
  21   chr21_9166733     AAsi    C    A        0      0        2 
  21   chr21_9166733     AKia    C    A        0      0        2 
  21   chr21_9166733     AOna    C    A        0      0        2 
  21   chr21_9166733     ASom    C    A        0      0        2 
  21   chr21_9166733     HCab    C    A        1      2        2 
  21   chr21_9166733     HPrz    C    A        1      2        2 
  21   chr21_9166733     ZBoe    C    A        0      0        2 
  21   chr21_9166733     ZGre    C    A        0      0        2 
  21   chr21_9166733     ZHar    C    A        0      0        2 
  21   chr21_9166733   Sample    C    A        1      2        2 
  21   chr21_9182447     AAsi    A    C        0      0        2 
  21   chr21_9182447     AKia    A    C        0      0        2 
  21   chr21_9182447     AOna    A    C        0      0        2 
  21   chr21_9182447     ASom    A    C        0      0        2 
  21   chr21_9182447     HCab    A    C        1      2        2 
  21   chr21_9182447     HPrz    A    C        1      2        2 
  21   chr21_9182447     ZBoe    A    C        0      0        2 
  21   chr21_9182447     ZGre    A    C        0      0        2 
  21   chr21_9182447     ZHar    A    C        0      0        2 
  21   chr21_9182447   Sample    A    C        1      2        2 
  21   chr21_9194138     AAsi    C    T        0      0        2 
  21   chr21_9194138     AKia    C    T        0      0        2 
  21   chr21_9194138     AOna    C    T        0      0        2 
  21   chr21_9194138     ASom    C    T        0      0        2 
  21   chr21_9194138     HCab    C    T        0      0        2 
  21   chr21_9194138     HPrz    C    T        0      0        2 
  21   chr21_9194138     ZBoe    C    T        0      0        2 
  21   chr21_9194138     ZGre    C    T        0      0        2 
  21   chr21_9194138     ZHar    C    T        1      2        2 
  21   chr21_9194138   Sample    C    T        0      0        2 
  21   chr21_9197687     AAsi    T    C        0      0        2 
  21   chr21_9197687     AKia    T    C        0      0        2 
  21   chr21_9197687     AOna    T    C        0      0        2 
  21   chr21_9197687     ASom    T    C        0      0        2 
  21   chr21_9197687     HCab    T    C        1      2        2 
  21   chr21_9197687     HPrz    T    C        1      2        2 
  21   chr21_9197687     ZBoe    T    C        0      0        2 
  21   chr21_9197687     ZGre    T    C        0      0        2 
  21   chr21_9197687     ZHar    T    C        0      0        2 
  21   chr21_9197687   Sample    T    C        1      2        2 
  21   chr21_9199844     AAsi    T    C        0      0        2 
  21   chr21_9199844     AKia    T    C        0      0        2 
  21   chr21_9199844     AOna    T    C        1      2        2 
  21   chr21_9199844     ASom    T    C        0      0        2 
  21   chr21_9199844     HCab    T    C        0      0        2 
  21   chr21_9199844     HPrz    T    C        0      0        2 
  21   chr21_9199844     ZBoe    T    C        0      0        2 
  21   chr21_9199844     ZGre    T    C        0      0        2 
  21   chr21_9199844     ZHar    T    C        0      0        2 
  21   chr21_9199844   Sample    T    C        0      0        2 
  21   chr21_9201961     AAsi    T    C        0      0        2 
  21   chr21_9201961     AKia    T    C        0      0        2 
  21   chr21_9201961     AOna    T    C        0      0        2 
  21   chr21_9201961     ASom    T    C        0      0        2 
  21   chr21_9201961     HCab    T    C        0      0        2 
  21   chr21_9201961     HPrz    T    C        0      0        2 
  21   chr21_9201961     ZBoe    T    C        0      0        2 
  21   chr21_9201961     ZGre    T    C        1      2        2 
  21   chr21_9201961     ZHar    T    C        0      0        2 
  21   chr21_9201961   Sample    T    C        0      0        2 
  21   chr21_9206867     AAsi    A    G        0      0        2 
  21   chr21_9206867     AKia    A    G        0      0        2 
  21   chr21_9206867     AOna    A    G        0      0        2 
  21   chr21_9206867     ASom    A    G        0      0        2 
  21   chr21_9206867     HCab    A    G        0      0        2 
  21   chr21_9206867     HPrz    A    G        0      0        2 
  21   chr21_9206867     ZBoe    A    G      0.5      1        2 
  21   chr21_9206867     ZGre    A    G        0      0        2 
  21   chr21_9206867     ZHar    A    G        0      0        2 
  21   chr21_9206867   Sample    A    G        0      0        2 
  21   chr21_9208860     AAsi    A    C        0      0        2 
  21   chr21_9208860     AKia    A    C        0      0        2 
  21   chr21_9208860     AOna    A    C        0      0        2 
  21   chr21_9208860     ASom    A    C        0      0        2 
  21   chr21_9208860     HCab    A    C        1      2        2 
  21   chr21_9208860     HPrz    A    C        1      2        2 
  21   chr21_9208860     ZBoe    A    C        0      0        2 
  21   chr21_9208860     ZGre    A    C        0      0        2 
  21   chr21_9208860     ZHar    A    C        0      0        2 
  21   chr21_9208860   Sample    A    C        1      2        2 
  21   chr21_9209333     AAsi    T    C        0      0        2 
  21   chr21_9209333     AKia    T    C        0      0        2 
  21   chr21_9209333     AOna    T    C        0      0        2 
  21   chr21_9209333     ASom    T    C        0      0        2 
  21   chr21_9209333     HCab    T    C        0      0        2 
  21   chr21_9209333     HPrz    T    C        0      0        2 
  21   chr21_9209333     ZBoe    T    C        0      0        2 
  21   chr21_9209333     ZGre    T    C        1      2        2 
  21   chr21_9209333     ZHar    T    C        0      0        2 
  21   chr21_9209333   Sample    T    C        0      0        2 
  21   chr21_9223571     AAsi    C    T      0.5      1        2 
  21   chr21_9223571     AKia    C    T        0      0        2 
  21   chr21_9223571     AOna    C    T        0      0        2 
  21   chr21_9223571     ASom    C    T        0      0        2 
  21   chr21_9223571     HCab    C    T        0      0        2 
  21   chr21_9223571     HPrz    C    T        0      0        2 
  21   chr21_9223571     ZBoe    C    T        0      0        2 
  21   chr21_9223571     ZGre    C    T        0      0        2 
  21   chr21_9223571     ZHar    C    T        0      0        2 
  21   chr21_9223571   Sample    C    T        0      0        2 
  21   chr21_9227259     AAsi    G    C        0      0        2 
  21   chr21_9227259     AKia    G    C        0      0        2 
  21   chr21_9227259     AOna    G    C        0      0        2 
  21   chr21_9227259     ASom    G    C        0      0        2 
  21   chr21_9227259     HCab    G    C        0      0        2 
  21   chr21_9227259     HPrz    G    C        0      0        2 
  21   chr21_9227259     ZBoe    G    C        0      0        2 
  21   chr21_9227259     ZGre    G    C        1      2        2 
  21   chr21_9227259     ZHar    G    C        0      0        2 
  21   chr21_9227259   Sample    G    C        0      0        2 
  21   chr21_9228521     AAsi    G    A        0      0        2 
  21   chr21_9228521     AKia    G    A        0      0        2 
  21   chr21_9228521     AOna    G    A        0      0        2 
  21   chr21_9228521     ASom    G    A        0      0        2 
  21   chr21_9228521     HCab    G    A        0      0        2 
  21   chr21_9228521     HPrz    G    A        0      0        2 
  21   chr21_9228521     ZBoe    G    A        0      0        2 
  21   chr21_9228521     ZGre    G    A        0      0        2 
  21   chr21_9228521     ZHar    G    A        1      2        2 
  21   chr21_9228521   Sample    G    A        0      0        2 
  21   chr21_9230408     AAsi    C    G        0      0        2 
  21   chr21_9230408     AKia    C    G        0      0        2 
  21   chr21_9230408     AOna    C    G        0      0        2 
  21   chr21_9230408     ASom    C    G        0      0        2 
  21   chr21_9230408     HCab    C    G        1      2        2 
  21   chr21_9230408     HPrz    C    G        1      2        2 
  21   chr21_9230408     ZBoe    C    G        0      0        2 
  21   chr21_9230408     ZGre    C    G        0      0        2 
  21   chr21_9230408     ZHar    C    G        0      0        2 
  21   chr21_9230408   Sample    C    G        1      2        2 
  21   chr21_9246003     AAsi    T    C        0      0        2 
  21   chr21_9246003     AKia    T    C        0      0        2 
  21   chr21_9246003     AOna    T    C        0      0        2 
  21   chr21_9246003     ASom    T    C        0      0        2 
  21   chr21_9246003     HCab    T    C        0      0        2 
  21   chr21_9246003     HPrz    T    C        0      0        2 
  21   chr21_9246003     ZBoe    T    C        0      0        2 
  21   chr21_9246003     ZGre    T    C        1      2        2 
  21   chr21_9246003     ZHar    T    C        0      0        2 
  21   chr21_9246003   Sample    T    C        0      0        2 
  21   chr21_9256477     AAsi    A    G        0      0        2 
  21   chr21_9256477     AKia    A    G        0      0        2 
  21   chr21_9256477     AOna    A    G        0      0        2 
  21   chr21_9256477     ASom    A    G        0      0        2 
  21   chr21_9256477     HCab    A    G      0.5      1        2 
  21   chr21_9256477     HPrz    A    G        1      2        2 
  21   chr21_9256477     ZBoe    A    G        0      0        2 
  21   chr21_9256477     ZGre    A    G        0      0        2 
  21   chr21_9256477     ZHar    A    G        0      0        2 
  21   chr21_9256477   Sample    A    G        0      0        2 
  21   chr21_9257756     AAsi    C    T        0      0        2 
  21   chr21_9257756     AKia    C    T        0      0        2 
  21   chr21_9257756     AOna    C    T        0      0        2 
  21   chr21_9257756     ASom    C    T        0      0        2 
  21   chr21_9257756     HCab    C    T        1      2        2 
  21   chr21_9257756     HPrz    C    T        1      2        2 
  21   chr21_9257756     ZBoe    C    T        0      0        2 
  21   chr21_9257756     ZGre    C    T        0      0        2 
  21   chr21_9257756     ZHar    C    T        0      0        2 
  21   chr21_9257756   Sample    C    T        1      2        2 
  21   chr21_9259886     AAsi    G    A        0      0        2 
  21   chr21_9259886     AKia    G    A        1      2        2 
  21   chr21_9259886     AOna    G    A        1      2        2 
  21   chr21_9259886     ASom    G    A        0      0        2 
  21   chr21_9259886     HCab    G    A        0      0        2 
  21   chr21_9259886     HPrz    G    A        0      0        2 
  21   chr21_9259886     ZBoe    G    A        0      0        2 
  21   chr21_9259886     ZGre    G    A        0      0        2 
  21   chr21_9259886     ZHar    G    A        0      0        2 
  21   chr21_9259886   Sample    G    A        0      0        2 
  21   chr21_9262635     AAsi    C    T        0      0        2 
  21   chr21_9262635     AKia    C    T        0      0        2 
  21   chr21_9262635     AOna    C    T        0      0        2 
  21   chr21_9262635     ASom    C    T        0      0        2 
  21   chr21_9262635     HCab    C    T        0      0        2 
  21   chr21_9262635     HPrz    C    T        0      0        2 
  21   chr21_9262635     ZBoe    C    T      0.5      1        2 
  21   chr21_9262635     ZGre    C    T        0      0        2 
  21   chr21_9262635     ZHar    C    T        0      0        2 
  21   chr21_9262635   Sample    C    T        0      0        2 
  21   chr21_9264826     AAsi    A    G        0      0        2 
  21   chr21_9264826     AKia    A    G        0      0        2 
  21   chr21_9264826     AOna    A    G        0      0        2 
  21   chr21_9264826     ASom    A    G        0      0        2 
  21   chr21_9264826     HCab    A    G        1      2        2 
  21   chr21_9264826     HPrz    A    G        1      2        2 
  21   chr21_9264826     ZBoe    A    G        0      0        2 
  21   chr21_9264826     ZGre    A    G        0      0        2 
  21   chr21_9264826     ZHar    A    G        0      0        2 
  21   chr21_9264826   Sample    A    G        1      2        2 
  21   chr21_9272012     AAsi    G    C        0      0        2 
  21   chr21_9272012     AKia    G    C        1      2        2 
  21   chr21_9272012     AOna    G    C        1      2        2 
  21   chr21_9272012     ASom    G    C        0      0        2 
  21   chr21_9272012     HCab    G    C        0      0        2 
  21   chr21_9272012     HPrz    G    C        0      0        2 
  21   chr21_9272012     ZBoe    G    C        0      0        2 
  21   chr21_9272012     ZGre    G    C        0      0        2 
  21   chr21_9272012     ZHar    G    C        0      0        2 
  21   chr21_9272012   Sample    G    C        0      0        2 
  21   chr21_9279924     AAsi    C    A        0      0        2 
  21   chr21_9279924     AKia    C    A        0      0        2 
  21   chr21_9279924     AOna    C    A      0.5      1        2 
  21   chr21_9279924     ASom    C    A        0      0        2 
  21   chr21_9279924     HCab    C    A        0      0        2 
  21   chr21_9279924     HPrz    C    A        0      0        2 
  21   chr21_9279924     ZBoe    C    A        0      0        2 
  21   chr21_9279924     ZGre    C    A        0      0        2 
  21   chr21_9279924     ZHar    C    A        0      0        2 
  21   chr21_9279924   Sample    C    A        0      0        2 
  21   chr21_9283556     AAsi    A    C        0      0        2 
  21   chr21_9283556     AKia    A    C        0      0        2 
  21   chr21_9283556     AOna    A    C        0      0        2 
  21   chr21_9283556     ASom    A    C        0      0        2 
  21   chr21_9283556     HCab    A    C        1      2        2 
  21   chr21_9283556     HPrz    A    C        1      2        2 
  21   chr21_9283556     ZBoe    A    C        0      0        2 
  21   chr21_9283556     ZGre    A    C        0      0        2 
  21   chr21_9283556     ZHar    A    C        0      0        2 
  21   chr21_9283556   Sample    A    C        1      2        2 
  21   chr21_9293050     AAsi    T    C        0      0        2 
  21   chr21_9293050     AKia    T    C        0      0        2 
  21   chr21_9293050     AOna    T    C        0      0        2 
  21   chr21_9293050     ASom    T    C        0      0        2 
  21   chr21_9293050     HCab    T    C        1      2        2 
  21   chr21_9293050     HPrz    T    C        1      2        2 
  21   chr21_9293050     ZBoe    T    C        0      0        2 
  21   chr21_9293050     ZGre    T    C        0      0        2 
  21   chr21_9293050     ZHar    T    C        0      0        2 
  21   chr21_9293050   Sample    T    C        1      2        2 
  21   chr21_9305564     AAsi    G    A        0      0        2 
  21   chr21_9305564     AKia    G    A        1      2        2 
  21   chr21_9305564     AOna    G    A        0      0        2 
  21   chr21_9305564     ASom    G    A        0      0        2 
  21   chr21_9305564     HCab    G    A        0      0        2 
  21   chr21_9305564     HPrz    G    A        0      0        2 
  21   chr21_9305564     ZBoe    G    A        0      0        2 
  21   chr21_9305564     ZGre    G    A        0      0        2 
  21   chr21_9305564     ZHar    G    A        0      0        2 
  21   chr21_9305564   Sample    G    A        0      0        2 
  21   chr21_9306793     AAsi    A    G        0      0        2 
  21   chr21_9306793     AKia    A    G        0      0        2 
  21   chr21_9306793     AOna    A    G        0      0        2 
  21   chr21_9306793     ASom    A    G        0      0        2 
  21   chr21_9306793     HCab    A    G        0      0        2 
  21   chr21_9306793     HPrz    A    G        0      0        2 
  21   chr21_9306793     ZBoe    A    G        0      0        2 
  21   chr21_9306793     ZGre    A    G        0      0        2 
  21   chr21_9306793     ZHar    A    G        1      2        2 
  21   chr21_9306793   Sample    A    G        0      0        2 
  21   chr21_9308411     AAsi    G    A        0      0        2 
  21   chr21_9308411     AKia    G    A        0      0        2 
  21   chr21_9308411     AOna    G    A        0      0        2 
  21   chr21_9308411     ASom    G    A        0      0        2 
  21   chr21_9308411     HCab    G    A        0      0        2 
  21   chr21_9308411     HPrz    G    A      0.5      1        2 
  21   chr21_9308411     ZBoe    G    A        0      0        2 
  21   chr21_9308411     ZGre    G    A        0      0        2 
  21   chr21_9308411     ZHar    G    A        0      0        2 
  21   chr21_9308411   Sample    G    A        0      0        2 
  21   chr21_9308665     AAsi    G    A        0      0        2 
  21   chr21_9308665     AKia    G    A        0      0        2 
  21   chr21_9308665     AOna    G    A        0      0        2 
  21   chr21_9308665     ASom    G    A        0      0        2 
  21   chr21_9308665     HCab    G    A        1      2        2 
  21   chr21_9308665     HPrz    G    A        1      2        2 
  21   chr21_9308665     ZBoe    G    A        0      0        2 
  21   chr21_9308665     ZGre    G    A        0      0        2 
  21   chr21_9308665     ZHar    G    A        0      0        2 
  21   chr21_9308665   Sample    G    A        1      2        2 
  21   chr21_9308819     AAsi    T    G        0      0        2 
  21   chr21_9308819     AKia    T    G        0      0        2 
  21   chr21_9308819     AOna    T    G        0      0        2 
  21   chr21_9308819     ASom    T    G        0      0        2 
  21   chr21_9308819     HCab    T    G        0      0        2 
  21   chr21_9308819     HPrz    T    G        0      0        2 
  21   chr21_9308819     ZBoe    T    G        1      2        2 
  21   chr21_9308819     ZGre    T    G        0      0        2 
  21   chr21_9308819     ZHar    T    G        0      0        2 
  21   chr21_9308819   Sample    T    G        0      0        2 
  21   chr21_9318089     AAsi    A    C        0      0        2 
  21   chr21_9318089     AKia    A    C        1      2        2 
  21   chr21_9318089     AOna    A    C        1      2        2 
  21   chr21_9318089     ASom    A    C        0      0        2 
  21   chr21_9318089     HCab    A    C        0      0        2 
  21   chr21_9318089     HPrz    A    C        0      0        2 
  21   chr21_9318089     ZBoe    A    C        0      0        2 
  21   chr21_9318089     ZGre    A    C        0      0        2 
  21   chr21_9318089     ZHar    A    C        0      0        2 
  21   chr21_9318089   Sample    A    C        0      0        2 
  21   chr21_9324027     AAsi    T    G        0      0        2 
  21   chr21_9324027     AKia    T    G        0      0        2 
  21   chr21_9324027     AOna    T    G        0      0        2 
  21   chr21_9324027     ASom    T    G        0      0        2 
  21   chr21_9324027     HCab    T    G        1      2        2 
  21   chr21_9324027     HPrz    T    G        1      2        2 
  21   chr21_9324027     ZBoe    T    G        0      0        2 
  21   chr21_9324027     ZGre    T    G        0      0        2 
  21   chr21_9324027     ZHar    T    G        0      0        2 
  21   chr21_9324027   Sample    T    G        1      2        2 
  21   chr21_9339500     AAsi    T    A        0      0        2 
  21   chr21_9339500     AKia    T    A        0      0        2 
  21   chr21_9339500     AOna    T    A        0      0        2 
  21   chr21_9339500     ASom    T    A        0      0        2 
  21   chr21_9339500     HCab    T    A        1      2        2 
  21   chr21_9339500     HPrz    T    A        1      2        2 
  21   chr21_9339500     ZBoe    T    A        0      0        2 
  21   chr21_9339500     ZGre    T    A        0      0        2 
  21   chr21_9339500     ZHar    T    A        0      0        2 
  21   chr21_9339500   Sample    T    A        1      2        2 
  21   chr21_9343541     AAsi    A    G        0      0        2 
  21   chr21_9343541     AKia    A    G        0      0        2 
  21   chr21_9343541     AOna    A    G        0      0        2 
  21   chr21_9343541     ASom    A    G        0      0        2 
  21   chr21_9343541     HCab    A    G        0      0        2 
  21   chr21_9343541     HPrz    A    G        0      0        2 
  21   chr21_9343541     ZBoe    A    G        0      0        2 
  21   chr21_9343541     ZGre    A    G        1      2        2 
  21   chr21_9343541     ZHar    A    G        0      0        2 
  21   chr21_9343541   Sample    A    G        0      0        2 
  21   chr21_9350134     AAsi    C    A        0      0        2 
  21   chr21_9350134     AKia    C    A        0      0        2 
  21   chr21_9350134     AOna    C    A        0      0        2 
  21   chr21_9350134     ASom    C    A        0      0        2 
  21   chr21_9350134     HCab    C    A        0      0        2 
  21   chr21_9350134     HPrz    C    A        0      0        2 
  21   chr21_9350134     ZBoe    C    A      0.5      1        2 
  21   chr21_9350134     ZGre    C    A        0      0        2 
  21   chr21_9350134     ZHar    C    A        0      0        2 
  21   chr21_9350134   Sample    C    A        0      0        2 
  21   chr21_9352488     AAsi    C    T        0      0        2 
  21   chr21_9352488     AKia    C    T        1      2        2 
  21   chr21_9352488     AOna    C    T        1      2        2 
  21   chr21_9352488     ASom    C    T        0      0        2 
  21   chr21_9352488     HCab    C    T        0      0        2 
  21   chr21_9352488     HPrz    C    T        0      0        2 
  21   chr21_9352488     ZBoe    C    T        0      0        2 
  21   chr21_9352488     ZGre    C    T        0      0        2 
  21   chr21_9352488     ZHar    C    T        0      0        2 
  21   chr21_9352488   Sample    C    T        0      0        2 
  21   chr21_9359141     AAsi    C    A        0      0        2 
  21   chr21_9359141     AKia    C    A        0      0        2 
  21   chr21_9359141     AOna    C    A      0.5      1        2 
  21   chr21_9359141     ASom    C    A        0      0        2 
  21   chr21_9359141     HCab    C    A        0      0        2 
  21   chr21_9359141     HPrz    C    A        0      0        2 
  21   chr21_9359141     ZBoe    C    A        0      0        2 
  21   chr21_9359141     ZGre    C    A        0      0        2 
  21   chr21_9359141     ZHar    C    A        0      0        2 
  21   chr21_9359141   Sample    C    A        0      0        2 
  21   chr21_9367216     AAsi    G    A      0.5      1        2 
  21   chr21_9367216     AKia    G    A        0      0        2 
  21   chr21_9367216     AOna    G    A        0      0        2 
  21   chr21_9367216     ASom    G    A        0      0        2 
  21   chr21_9367216     HCab    G    A        0      0        2 
  21   chr21_9367216     HPrz    G    A        0      0        2 
  21   chr21_9367216     ZBoe    G    A        0      0        2 
  21   chr21_9367216     ZGre    G    A        0      0        2 
  21   chr21_9367216     ZHar    G    A        0      0        2 
  21   chr21_9367216   Sample    G    A        0      0        2 
  21   chr21_9387040     AAsi    G    A        0      0        2 
  21   chr21_9387040     AKia    G    A        0      0        2 
  21   chr21_9387040     AOna    G    A        0      0        2 
  21   chr21_9387040     ASom    G    A        0      0        2 
  21   chr21_9387040     HCab    G    A        0      0        2 
  21   chr21_9387040     HPrz    G    A        0      0        2 
  21   chr21_9387040     ZBoe    G    A        0      0        2 
  21   chr21_9387040     ZGre    G    A        0      0        2 
  21   chr21_9387040     ZHar    G    A      0.5      1        2 
  21   chr21_9387040   Sample    G    A        0      0        2 
  21   chr21_9395663     AAsi    C    G        1      2        2 
  21   chr21_9395663     AKia    C    G        1      2        2 
  21   chr21_9395663     AOna    C    G        1      2        2 
  21   chr21_9395663     ASom    C    G        1      2        2 
  21   chr21_9395663     HCab    C    G        0      0        2 
  21   chr21_9395663     HPrz    C    G        0      0        2 
  21   chr21_9395663     ZBoe    C    G      0.5      1        2 
  21   chr21_9395663     ZGre    C    G        0      0        2 
  21   chr21_9395663     ZHar    C    G        0      0        2 
  21   chr21_9395663   Sample    C    G        0      0        2 
  21   chr21_9396833     AAsi    A    G        0      0        2 
  21   chr21_9396833     AKia    A    G        0      0        2 
  21   chr21_9396833     AOna    A    G        0      0        2 
  21   chr21_9396833     ASom    A    G        0      0        2 
  21   chr21_9396833     HCab    A    G        1      2        2 
  21   chr21_9396833     HPrz    A    G        1      2        2 
  21   chr21_9396833     ZBoe    A    G        0      0        2 
  21   chr21_9396833     ZGre    A    G        0      0        2 
  21   chr21_9396833     ZHar    A    G        0      0        2 
  21   chr21_9396833   Sample    A    G        1      2        2 
  21   chr21_9400966     AAsi    A    G        0      0        2 
  21   chr21_9400966     AKia    A    G        0      0        2 
  21   chr21_9400966     AOna    A    G        0      0        2 
  21   chr21_9400966     ASom    A    G        0      0        2 
  21   chr21_9400966     HCab    A    G        1      2        2 
  21   chr21_9400966     HPrz    A    G        1      2        2 
  21   chr21_9400966     ZBoe    A    G        0      0        2 
  21   chr21_9400966     ZGre    A    G        0      0        2 
  21   chr21_9400966     ZHar    A    G        0      0        2 
  21   chr21_9400966   Sample    A    G        1      2        2 
  21   chr21_9414683     AAsi    T    C        0      0        2 
  21   chr21_9414683     AKia    T    C        0      0        2 
  21   chr21_9414683     AOna    T    C        0      0        2 
  21   chr21_9414683     ASom    T    C        0      0        2 
  21   chr21_9414683     HCab    T    C        1      2        2 
  21   chr21_9414683     HPrz    T    C        1      2        2 
  21   chr21_9414683     ZBoe    T    C        0      0        2 
  21   chr21_9414683     ZGre    T    C        0      0        2 
  21   chr21_9414683     ZHar    T    C        0      0        2 
  21   chr21_9414683   Sample    T    C        1      2        2 
  21   chr21_9420506     AAsi    C    T        0      0        2 
  21   chr21_9420506     AKia    C    T        0      0        2 
  21   chr21_9420506     AOna    C    T        0      0        2 
  21   chr21_9420506     ASom    C    T        0      0        2 
  21   chr21_9420506     HCab    C    T        1      2        2 
  21   chr21_9420506     HPrz    C    T        1      2        2 
  21   chr21_9420506     ZBoe    C    T        0      0        2 
  21   chr21_9420506     ZGre    C    T        0      0        2 
  21   chr21_9420506     ZHar    C    T        0      0        2 
  21   chr21_9420506   Sample    C    T        1      2        2 
  21   chr21_9425414     AAsi    C    T        0      0        2 
  21   chr21_9425414     AKia    C    T        0      0        2 
  21   chr21_9425414     AOna    C    T        0      0        2 
  21   chr21_9425414     ASom    C    T        0      0        2 
  21   chr21_9425414     HCab    C    T        0      0        2 
  21   chr21_9425414     HPrz    C    T        0      0        2 
  21   chr21_9425414     ZBoe    C    T        0      0        2 
  21   chr21_9425414     ZGre    C    T        0      0        2 
  21   chr21_9425414     ZHar    C    T        1      2        2 
  21   chr21_9425414   Sample    C    T        0      0        2 
  21   chr21_9427363     AAsi    T    A        0      0        2 
  21   chr21_9427363     AKia    T    A        1      2        2 
  21   chr21_9427363     AOna    T    A        0      0        2 
  21   chr21_9427363     ASom    T    A        0      0        2 
  21   chr21_9427363     HCab    T    A        0      0        2 
  21   chr21_9427363     HPrz    T    A        0      0        2 
  21   chr21_9427363     ZBoe    T    A        0      0        2 
  21   chr21_9427363     ZGre    T    A        0      0        2 
  21   chr21_9427363     ZHar    T    A        0      0        2 
  21   chr21_9427363   Sample    T    A        0      0        2 
  21   chr21_9429258     AAsi    C    T        0      0        2 
  21   chr21_9429258     AKia    C    T        0      0        2 
  21   chr21_9429258     AOna    C    T        0      0        2 
  21   chr21_9429258     ASom    C    T        1      2        2 
  21   chr21_9429258     HCab    C    T        0      0        2 
  21   chr21_9429258     HPrz    C    T        0      0        2 
  21   chr21_9429258     ZBoe    C    T        0      0        2 
  21   chr21_9429258     ZGre    C    T        0      0        2 
  21   chr21_9429258     ZHar    C    T        0      0        2 
  21   chr21_9429258   Sample    C    T        0      0        2 
  21   chr21_9431640     AAsi    T    C        0      0        2 
  21   chr21_9431640     AKia    T    C        0      0        2 
  21   chr21_9431640     AOna    T    C        0      0        2 
  21   chr21_9431640     ASom    T    C        0      0        2 
  21   chr21_9431640     HCab    T    C        0      0        2 
  21   chr21_9431640     HPrz    T    C        0      0        2 
  21   chr21_9431640     ZBoe    T    C        0      0        2 
  21   chr21_9431640     ZGre    T    C        0      0        2 
  21   chr21_9431640     ZHar    T    C        1      2        2 
  21   chr21_9431640   Sample    T    C        0      0        2 
  21   chr21_9435212     AAsi    T    C        0      0        2 
  21   chr21_9435212     AKia    T    C        0      0        2 
  21   chr21_9435212     AOna    T    C        0      0        2 
  21   chr21_9435212     ASom    T    C        0      0        2 
  21   chr21_9435212     HCab    T    C      0.5      1        2 
  21   chr21_9435212     HPrz    T    C        0      0        2 
  21   chr21_9435212     ZBoe    T    C        0      0        2 
  21   chr21_9435212     ZGre    T    C        0      0        2 
  21   chr21_9435212     ZHar    T    C        0      0        2 
  21   chr21_9435212   Sample    T    C        0      0        2 
  21   chr21_9438755     AAsi    T    C        0      0        2 
  21   chr21_9438755     AKia    T    C        0      0        2 
  21   chr21_9438755     AOna    T    C        0      0        2 
  21   chr21_9438755     ASom    T    C        1      2        2 
  21   chr21_9438755     HCab    T    C        0      0        2 
  21   chr21_9438755     HPrz    T    C        0      0        2 
  21   chr21_9438755     ZBoe    T    C        0      0        2 
  21   chr21_9438755     ZGre    T    C        0      0        2 
  21   chr21_9438755     ZHar    T    C        0      0        2 
  21   chr21_9438755   Sample    T    C        0      0        2 
  21   chr21_9447482     AAsi    T    C        0      0        2 
  21   chr21_9447482     AKia    T    C        0      0        2 
  21   chr21_9447482     AOna    T    C        0      0        2 
  21   chr21_9447482     ASom    T    C        0      0        2 
  21   chr21_9447482     HCab    T    C        1      2        2 
  21   chr21_9447482     HPrz    T    C        1      2        2 
  21   chr21_9447482     ZBoe    T    C        0      0        2 
  21   chr21_9447482     ZGre    T    C        0      0        2 
  21   chr21_9447482     ZHar    T    C        0      0        2 
  21   chr21_9447482   Sample    T    C        1      2        2 
  21   chr21_9464237     AAsi    T    C        0      0        2 
  21   chr21_9464237     AKia    T    C        0      0        2 
  21   chr21_9464237     AOna    T    C        0      0        2 
  21   chr21_9464237     ASom    T    C        0      0        2 
  21   chr21_9464237     HCab    T    C        0      0        2 
  21   chr21_9464237     HPrz    T    C        0      0        2 
  21   chr21_9464237     ZBoe    T    C        0      0        2 
  21   chr21_9464237     ZGre    T    C      0.5      1        2 
  21   chr21_9464237     ZHar    T    C        0      0        2 
  21   chr21_9464237   Sample    T    C        0      0        2 
  21   chr21_9465718     AAsi    G    A        0      0        2 
  21   chr21_9465718     AKia    G    A        0      0        2 
  21   chr21_9465718     AOna    G    A        0      0        2 
  21   chr21_9465718     ASom    G    A        0      0        2 
  21   chr21_9465718     HCab    G    A        1      2        2 
  21   chr21_9465718     HPrz    G    A        1      2        2 
  21   chr21_9465718     ZBoe    G    A        0      0        2 
  21   chr21_9465718     ZGre    G    A        0      0        2 
  21   chr21_9465718     ZHar    G    A        0      0        2 
  21   chr21_9465718   Sample    G    A        1      2        2 
  21   chr21_9470386     AAsi    G    A        0      0        2 
  21   chr21_9470386     AKia    G    A        0      0        2 
  21   chr21_9470386     AOna    G    A        0      0        2 
  21   chr21_9470386     ASom    G    A        0      0        2 
  21   chr21_9470386     HCab    G    A      0.5      1        2 
  21   chr21_9470386     HPrz    G    A        0      0        2 
  21   chr21_9470386     ZBoe    G    A        0      0        2 
  21   chr21_9470386     ZGre    G    A        0      0        2 
  21   chr21_9470386     ZHar    G    A        0      0        2 
  21   chr21_9470386   Sample    G    A        1      2        2 
  21   chr21_9473444     AAsi    T    C        0      0        2 
  21   chr21_9473444     AKia    T    C        0      0        2 
  21   chr21_9473444     AOna    T    C        0      0        2 
  21   chr21_9473444     ASom    T    C        0      0        2 
  21   chr21_9473444     HCab    T    C        0      0        2 
  21   chr21_9473444     HPrz    T    C        0      0        2 
  21   chr21_9473444     ZBoe    T    C        0      0        2 
  21   chr21_9473444     ZGre    T    C      0.5      1        2 
  21   chr21_9473444     ZHar    T    C        0      0        2 
  21   chr21_9473444   Sample    T    C        0      0        2 
  21   chr21_9479943     AAsi    C    G        0      0        2 
  21   chr21_9479943     AKia    C    G        0      0        2 
  21   chr21_9479943     AOna    C    G        0      0        2 
  21   chr21_9479943     ASom    C    G        0      0        2 
  21   chr21_9479943     HCab    C    G        1      2        2 
  21   chr21_9479943     HPrz    C    G        1      2        2 
  21   chr21_9479943     ZBoe    C    G        0      0        2 
  21   chr21_9479943     ZGre    C    G        0      0        2 
  21   chr21_9479943     ZHar    C    G        0      0        2 
  21   chr21_9479943   Sample    C    G        1      2        2 
  21   chr21_9480521     AAsi    T    C        0      0        2 
  21   chr21_9480521     AKia    T    C        0      0        2 
  21   chr21_9480521     AOna    T    C        0      0        2 
  21   chr21_9480521     ASom    T    C        0      0        2 
  21   chr21_9480521     HCab    T    C        0      0        2 
  21   chr21_9480521     HPrz    T    C        0      0        2 
  21   chr21_9480521     ZBoe    T    C      0.5      1        2 
  21   chr21_9480521     ZGre    T    C        0      0        2 
  21   chr21_9480521     ZHar    T    C        0      0        2 
  21   chr21_9480521   Sample    T    C        0      0        2 
  21   chr21_9482150     AAsi    T    C        0      0        2 
  21   chr21_9482150     AKia    T    C        0      0        2 
  21   chr21_9482150     AOna    T    C        0      0        2 
  21   chr21_9482150     ASom    T    C        0      0        2 
  21   chr21_9482150     HCab    T    C        1      2        2 
  21   chr21_9482150     HPrz    T    C        1      2        2 
  21   chr21_9482150     ZBoe    T    C        0      0        2 
  21   chr21_9482150     ZGre    T    C        0      0        2 
  21   chr21_9482150     ZHar    T    C        0      0        2 
  21   chr21_9482150   Sample    T    C        1      2        2 
  21   chr21_9495228     AAsi    C    T        0      0        2 
  21   chr21_9495228     AKia    C    T        0      0        2 
  21   chr21_9495228     AOna    C    T        0      0        2 
  21   chr21_9495228     ASom    C    T        0      0        2 
  21   chr21_9495228     HCab    C    T        1      2        2 
  21   chr21_9495228     HPrz    C    T        1      2        2 
  21   chr21_9495228     ZBoe    C    T        0      0        2 
  21   chr21_9495228     ZGre    C    T        0      0        2 
  21   chr21_9495228     ZHar    C    T        0      0        2 
  21   chr21_9495228   Sample    C    T        1      2        2 
  21   chr21_9496079     AAsi    T    G      0.5      1        2 
  21   chr21_9496079     AKia    T    G        0      0        2 
  21   chr21_9496079     AOna    T    G        0      0        2 
  21   chr21_9496079     ASom    T    G        1      2        2 
  21   chr21_9496079     HCab    T    G        0      0        2 
  21   chr21_9496079     HPrz    T    G        0      0        2 
  21   chr21_9496079     ZBoe    T    G        0      0        2 
  21   chr21_9496079     ZGre    T    G        0      0        2 
  21   chr21_9496079     ZHar    T    G        0      0        2 
  21   chr21_9496079   Sample    T    G        0      0        2 
  21   chr21_9504180     AAsi    T    C        0      0        2 
  21   chr21_9504180     AKia    T    C        0      0        2 
  21   chr21_9504180     AOna    T    C        0      0        2 
  21   chr21_9504180     ASom    T    C        0      0        2 
  21   chr21_9504180     HCab    T    C        1      2        2 
  21   chr21_9504180     HPrz    T    C        1      2        2 
  21   chr21_9504180     ZBoe    T    C        0      0        2 
  21   chr21_9504180     ZGre    T    C        0      0        2 
  21   chr21_9504180     ZHar    T    C        0      0        2 
  21   chr21_9504180   Sample    T    C        1      2        2 
  21   chr21_9509007     AAsi    A    G        0      0        2 
  21   chr21_9509007     AKia    A    G        0      0        2 
  21   chr21_9509007     AOna    A    G        0      0        2 
  21   chr21_9509007     ASom    A    G        1      2        2 
  21   chr21_9509007     HCab    A    G        0      0        2 
  21   chr21_9509007     HPrz    A    G        0      0        2 
  21   chr21_9509007     ZBoe    A    G        0      0        2 
  21   chr21_9509007     ZGre    A    G        0      0        2 
  21   chr21_9509007     ZHar    A    G      0.5      1        2 
  21   chr21_9509007   Sample    A    G        0      0        2 
  21   chr21_9509053     AAsi    T    C        0      0        2 
  21   chr21_9509053     AKia    T    C        0      0        2 
  21   chr21_9509053     AOna    T    C        0      0        2 
  21   chr21_9509053     ASom    T    C        0      0        2 
  21   chr21_9509053     HCab    T    C        1      2        2 
  21   chr21_9509053     HPrz    T    C        1      2        2 
  21   chr21_9509053     ZBoe    T    C        0      0        2 
  21   chr21_9509053     ZGre    T    C        0      0        2 
  21   chr21_9509053     ZHar    T    C        0      0        2 
  21   chr21_9509053   Sample    T    C        1      2        2 
  21   chr21_9514165     AAsi    A    G        0      0        2 
  21   chr21_9514165     AKia    A    G        0      0        2 
  21   chr21_9514165     AOna    A    G        0      0        2 
  21   chr21_9514165     ASom    A    G        0      0        2 
  21   chr21_9514165     HCab    A    G        1      2        2 
  21   chr21_9514165     HPrz    A    G      0.5      1        2 
  21   chr21_9514165     ZBoe    A    G        0      0        2 
  21   chr21_9514165     ZGre    A    G        0      0        2 
  21   chr21_9514165     ZHar    A    G        0      0        2 
  21   chr21_9514165   Sample    A    G        1      2        2 
  21   chr21_9514779     AAsi    A    G        0      0        2 
  21   chr21_9514779     AKia    A    G        0      0        2 
  21   chr21_9514779     AOna    A    G        0      0        2 
  21   chr21_9514779     ASom    A    G        0      0        2 
  21   chr21_9514779     HCab    A    G        0      0        2 
  21   chr21_9514779     HPrz    A    G      0.5      1        2 
  21   chr21_9514779     ZBoe    A    G        0      0        2 
  21   chr21_9514779     ZGre    A    G        0      0        2 
  21   chr21_9514779     ZHar    A    G        0      0        2 
  21   chr21_9514779   Sample    A    G        0      0        2 
  21   chr21_9520867     AAsi    G    A        0      0        2 
  21   chr21_9520867     AKia    G    A        0      0        2 
  21   chr21_9520867     AOna    G    A        0      0        2 
  21   chr21_9520867     ASom    G    A        0      0        2 
  21   chr21_9520867     HCab    G    A        1      2        2 
  21   chr21_9520867     HPrz    G    A        1      2        2 
  21   chr21_9520867     ZBoe    G    A        0      0        2 
  21   chr21_9520867     ZGre    G    A        0      0        2 
  21   chr21_9520867     ZHar    G    A        0      0        2 
  21   chr21_9520867   Sample    G    A        1      2        2 
  21   chr21_9532668     AAsi    A    G        0      0        2 
  21   chr21_9532668     AKia    A    G        0      0        2 
  21   chr21_9532668     AOna    A    G        0      0        2 
  21   chr21_9532668     ASom    A    G        0      0        2 
  21   chr21_9532668     HCab    A    G        0      0        2 
  21   chr21_9532668     HPrz    A    G        0      0        2 
  21   chr21_9532668     ZBoe    A    G        0      0        2 
  21   chr21_9532668     ZGre    A    G        0      0        2 
  21   chr21_9532668     ZHar    A    G      0.5      1        2 
  21   chr21_9532668   Sample    A    G        0      0        2 
  21   chr21_9545277     AAsi    T    C        0      0        2 
  21   chr21_9545277     AKia    T    C        0      0        2 
  21   chr21_9545277     AOna    T    C        0      0        2 
  21   chr21_9545277     ASom    T    C        0      0        2 
  21   chr21_9545277     HCab    T    C        1      2        2 
  21   chr21_9545277     HPrz    T    C        1      2        2 
  21   chr21_9545277     ZBoe    T    C        0      0        2 
  21   chr21_9545277     ZGre    T    C        0      0        2 
  21   chr21_9545277     ZHar    T    C        0      0        2 
  21   chr21_9545277   Sample    T    C        1      2        2 
  21   chr21_9560359     AAsi    G    T        0      0        2 
  21   chr21_9560359     AKia    G    T        1      2        2 
  21   chr21_9560359     AOna    G    T        1      2        2 
  21   chr21_9560359     ASom    G    T        0      0        2 
  21   chr21_9560359     HCab    G    T        0      0        2 
  21   chr21_9560359     HPrz    G    T        0      0        2 
  21   chr21_9560359     ZBoe    G    T        0      0        2 
  21   chr21_9560359     ZGre    G    T        0      0        2 
  21   chr21_9560359     ZHar    G    T        0      0        2 
  21   chr21_9560359   Sample    G    T        0      0        2 
  21   chr21_9561234     AAsi    G    A        0      0        2 
  21   chr21_9561234     AKia    G    A        0      0        2 
  21   chr21_9561234     AOna    G    A        0      0        2 
  21   chr21_9561234     ASom    G    A        0      0        2 
  21   chr21_9561234     HCab    G    A        1      2        2 
  21   chr21_9561234     HPrz    G    A        1      2        2 
  21   chr21_9561234     ZBoe    G    A        0      0        2 
  21   chr21_9561234     ZGre    G    A        0      0        2 
  21   chr21_9561234     ZHar    G    A        0      0        2 
  21   chr21_9561234   Sample    G    A        1      2        2 
  21   chr21_9565908     AAsi    G    A        0      0        2 
  21   chr21_9565908     AKia    G    A        0      0        2 
  21   chr21_9565908     AOna    G    A        0      0        2 
  21   chr21_9565908     ASom    G    A        0      0        2 
  21   chr21_9565908     HCab    G    A        1      2        2 
  21   chr21_9565908     HPrz    G    A        0      0        2 
  21   chr21_9565908     ZBoe    G    A        0      0        2 
  21   chr21_9565908     ZGre    G    A        0      0        2 
  21   chr21_9565908     ZHar    G    A        0      0        2 
  21   chr21_9565908   Sample    G    A        0      0        2 
  21   chr21_9574938     AAsi    G    C        0      0        2 
  21   chr21_9574938     AKia    G    C        0      0        2 
  21   chr21_9574938     AOna    G    C        0      0        2 
  21   chr21_9574938     ASom    G    C        0      0        2 
  21   chr21_9574938     HCab    G    C        1      2        2 
  21   chr21_9574938     HPrz    G    C        1      2        2 
  21   chr21_9574938     ZBoe    G    C        0      0        2 
  21   chr21_9574938     ZGre    G    C        0      0        2 
  21   chr21_9574938     ZHar    G    C        0      0        2 
  21   chr21_9574938   Sample    G    C        1      2        2 
  21   chr21_9575469     AAsi    T    C        0      0        2 
  21   chr21_9575469     AKia    T    C        0      0        2 
  21   chr21_9575469     AOna    T    C        0      0        2 
  21   chr21_9575469     ASom    T    C        0      0        2 
  21   chr21_9575469     HCab    T    C        0      0        2 
  21   chr21_9575469     HPrz    T    C        0      0        2 
  21   chr21_9575469     ZBoe    T    C        1      2        2 
  21   chr21_9575469     ZGre    T    C        1      2        2 
  21   chr21_9575469     ZHar    T    C        1      2        2 
  21   chr21_9575469   Sample    T    C        0      0        2 
  21   chr21_9576518     AAsi    G    A        1      2        2 
  21   chr21_9576518     AKia    G    A        0      0        2 
  21   chr21_9576518     AOna    G    A        0      0        2 
  21   chr21_9576518     ASom    G    A        0      0        2 
  21   chr21_9576518     HCab    G    A        0      0        2 
  21   chr21_9576518     HPrz    G    A        0      0        2 
  21   chr21_9576518     ZBoe    G    A        0      0        2 
  21   chr21_9576518     ZGre    G    A        0      0        2 
  21   chr21_9576518     ZHar    G    A        0      0        2 
  21   chr21_9576518   Sample    G    A        0      0        2 
  21   chr21_9579740     AAsi    G    A        0      0        2 
  21   chr21_9579740     AKia    G    A        0      0        2 
  21   chr21_9579740     AOna    G    A        0      0        2 
  21   chr21_9579740     ASom    G    A        0      0        2 
  21   chr21_9579740     HCab    G    A        0      0        2 
  21   chr21_9579740     HPrz    G    A        0      0        2 
  21   chr21_9579740     ZBoe    G    A      0.5      1        2 
  21   chr21_9579740     ZGre    G    A        0      0        2 
  21   chr21_9579740     ZHar    G    A        0      0        2 
  21   chr21_9579740   Sample    G    A        0      0        2 
  21   chr21_9591824     AAsi    G    A        0      0        2 
  21   chr21_9591824     AKia    G    A        0      0        2 
  21   chr21_9591824     AOna    G    A        0      0        2 
  21   chr21_9591824     ASom    G    A        0      0        2 
  21   chr21_9591824     HCab    G    A        0      0        2 
  21   chr21_9591824     HPrz    G    A        0      0        2 
  21   chr21_9591824     ZBoe    G    A        0      0        2 
  21   chr21_9591824     ZGre    G    A        1      2        2 
  21   chr21_9591824     ZHar    G    A        0      0        2 
  21   chr21_9591824   Sample    G    A        0      0        2 
  21   chr21_9592676     AAsi    G    A      0.5      1        2 
  21   chr21_9592676     AKia    G    A        0      0        2 
  21   chr21_9592676     AOna    G    A        0      0        2 
  21   chr21_9592676     ASom    G    A        0      0        2 
  21   chr21_9592676     HCab    G    A        0      0        2 
  21   chr21_9592676     HPrz    G    A        0      0        2 
  21   chr21_9592676     ZBoe    G    A        0      0        2 
  21   chr21_9592676     ZGre    G    A        0      0        2 
  21   chr21_9592676     ZHar    G    A        0      0        2 
  21   chr21_9592676   Sample    G    A        0      0        2 
  21   chr21_9608740     AAsi    G    T        0      0        2 
  21   chr21_9608740     AKia    G    T        0      0        2 
  21   chr21_9608740     AOna    G    T        0      0        2 
  21   chr21_9608740     ASom    G    T        0      0        2 
  21   chr21_9608740     HCab    G    T        1      2        2 
  21   chr21_9608740     HPrz    G    T        1      2        2 
  21   chr21_9608740     ZBoe    G    T        0      0        2 
  21   chr21_9608740     ZGre    G    T        0      0        2 
  21   chr21_9608740     ZHar    G    T        0      0        2 
  21   chr21_9608740   Sample    G    T        1      2        2 
  21   chr21_9612026     AAsi    G    A        0      0        2 
  21   chr21_9612026     AKia    G    A        0      0        2 
  21   chr21_9612026     AOna    G    A        0      0        2 
  21   chr21_9612026     ASom    G    A        0      0        2 
  21   chr21_9612026     HCab    G    A        0      0        2 
  21   chr21_9612026     HPrz    G    A        0      0        2 
  21   chr21_9612026     ZBoe    G    A        0      0        2 
  21   chr21_9612026     ZGre    G    A        1      2        2 
  21   chr21_9612026     ZHar    G    A        0      0        2 
  21   chr21_9612026   Sample    G    A        0      0        2 
  21   chr21_9612913     AAsi    A    G        0      0        2 
  21   chr21_9612913     AKia    A    G        0      0        2 
  21   chr21_9612913     AOna    A    G        0      0        2 
  21   chr21_9612913     ASom    A    G        0      0        2 
  21   chr21_9612913     HCab    A    G        1      2        2 
  21   chr21_9612913     HPrz    A    G        1      2        2 
  21   chr21_9612913     ZBoe    A    G        0      0        2 
  21   chr21_9612913     ZGre    A    G        0      0        2 
  21   chr21_9612913     ZHar    A    G        0      0        2 
  21   chr21_9612913   Sample    A    G        1      2        2 
  21   chr21_9624228     AAsi    G    A        0      0        2 
  21   chr21_9624228     AKia    G    A        0      0        2 
  21   chr21_9624228     AOna    G    A        0      0        2 
  21   chr21_9624228     ASom    G    A        0      0        2 
  21   chr21_9624228     HCab    G    A        0      0        2 
  21   chr21_9624228     HPrz    G    A        0      0        2 
  21   chr21_9624228     ZBoe    G    A        1      2        2 
  21   chr21_9624228     ZGre    G    A        0      0        2 
  21   chr21_9624228     ZHar    G    A        0      0        2 
  21   chr21_9624228   Sample    G    A        0      0        2 
  21   chr21_9625815     AAsi    C    A        0      0        2 
  21   chr21_9625815     AKia    C    A        0      0        2 
  21   chr21_9625815     AOna    C    A      0.5      1        2 
  21   chr21_9625815     ASom    C    A        0      0        2 
  21   chr21_9625815     HCab    C    A        0      0        2 
  21   chr21_9625815     HPrz    C    A        0      0        2 
  21   chr21_9625815     ZBoe    C    A        0      0        2 
  21   chr21_9625815     ZGre    C    A        0      0        2 
  21   chr21_9625815     ZHar    C    A        0      0        2 
  21   chr21_9625815   Sample    C    A        0      0        2 
  21   chr21_9636753     AAsi    A    C        0      0        2 
  21   chr21_9636753     AKia    A    C        0      0        2 
  21   chr21_9636753     AOna    A    C        0      0        2 
  21   chr21_9636753     ASom    A    C        0      0        2 
  21   chr21_9636753     HCab    A    C        1      2        2 
  21   chr21_9636753     HPrz    A    C        1      2        2 
  21   chr21_9636753     ZBoe    A    C        0      0        2 
  21   chr21_9636753     ZGre    A    C        0      0        2 
  21   chr21_9636753     ZHar    A    C        0      0        2 
  21   chr21_9636753   Sample    A    C        1      2        2 
  21   chr21_9644554     AAsi    T    C        0      0        2 
  21   chr21_9644554     AKia    T    C        0      0        2 
  21   chr21_9644554     AOna    T    C        0      0        2 
  21   chr21_9644554     ASom    T    C        0      0        2 
  21   chr21_9644554     HCab    T    C        1      2        2 
  21   chr21_9644554     HPrz    T    C        1      2        2 
  21   chr21_9644554     ZBoe    T    C        0      0        2 
  21   chr21_9644554     ZGre    T    C        0      0        2 
  21   chr21_9644554     ZHar    T    C        0      0        2 
  21   chr21_9644554   Sample    T    C        1      2        2 
  21   chr21_9645806     AAsi    A    G        0      0        2 
  21   chr21_9645806     AKia    A    G        0      0        2 
  21   chr21_9645806     AOna    A    G        0      0        2 
  21   chr21_9645806     ASom    A    G        0      0        2 
  21   chr21_9645806     HCab    A    G        0      0        2 
  21   chr21_9645806     HPrz    A    G        0      0        2 
  21   chr21_9645806     ZBoe    A    G        1      2        2 
  21   chr21_9645806     ZGre    A    G        0      0        2 
  21   chr21_9645806     ZHar    A    G        0      0        2 
  21   chr21_9645806   Sample    A    G        0      0        2 
  21   chr21_9655091     AAsi    A    G        1      2        2 
  21   chr21_9655091     AKia    A    G        0      0        2 
  21   chr21_9655091     AOna    A    G        0      0        2 
  21   chr21_9655091     ASom    A    G        1      2        2 
  21   chr21_9655091     HCab    A    G        0      0        2 
  21   chr21_9655091     HPrz    A    G        0      0        2 
  21   chr21_9655091     ZBoe    A    G        0      0        2 
  21   chr21_9655091     ZGre    A    G        0      0        2 
  21   chr21_9655091     ZHar    A    G        0      0        2 
  21   chr21_9655091   Sample    A    G        0      0        2 
  21   chr21_9662133     AAsi    A    G        0      0        2 
  21   chr21_9662133     AKia    A    G        0      0        2 
  21   chr21_9662133     AOna    A    G        0      0        2 
  21   chr21_9662133     ASom    A    G        0      0        2 
  21   chr21_9662133     HCab    A    G        0      0        2 
  21   chr21_9662133     HPrz    A    G        0      0        2 
  21   chr21_9662133     ZBoe    A    G      0.5      1        2 
  21   chr21_9662133     ZGre    A    G        0      0        2 
  21   chr21_9662133     ZHar    A    G        0      0        2 
  21   chr21_9662133   Sample    A    G        0      0        2 
  21   chr21_9672708     AAsi    G    C        0      0        2 
  21   chr21_9672708     AKia    G    C        0      0        2 
  21   chr21_9672708     AOna    G    C        0      0        2 
  21   chr21_9672708     ASom    G    C        0      0        2 
  21   chr21_9672708     HCab    G    C        1      2        2 
  21   chr21_9672708     HPrz    G    C        1      2        2 
  21   chr21_9672708     ZBoe    G    C        0      0        2 
  21   chr21_9672708     ZGre    G    C        0      0        2 
  21   chr21_9672708     ZHar    G    C        0      0        2 
  21   chr21_9672708   Sample    G    C        1      2        2 
  21   chr21_9674811     AAsi    A    G        0      0        2 
  21   chr21_9674811     AKia    A    G        0      0        2 
  21   chr21_9674811     AOna    A    G        0      0        2 
  21   chr21_9674811     ASom    A    G        0      0        2 
  21   chr21_9674811     HCab    A    G        1      2        2 
  21   chr21_9674811     HPrz    A    G        1      2        2 
  21   chr21_9674811     ZBoe    A    G        0      0        2 
  21   chr21_9674811     ZGre    A    G        0      0        2 
  21   chr21_9674811     ZHar    A    G        0      0        2 
  21   chr21_9674811   Sample    A    G        1      2        2 
  21   chr21_9676992     AAsi    C    T        0      0        2 
  21   chr21_9676992     AKia    C    T        0      0        2 
  21   chr21_9676992     AOna    C    T        0      0        2 
  21   chr21_9676992     ASom    C    T        0      0        2 
  21   chr21_9676992     HCab    C    T        1      2        2 
  21   chr21_9676992     HPrz    C    T        1      2        2 
  21   chr21_9676992     ZBoe    C    T        0      0        2 
  21   chr21_9676992     ZGre    C    T        0      0        2 
  21   chr21_9676992     ZHar    C    T        0      0        2 
  21   chr21_9676992   Sample    C    T        1      2        2 
  21   chr21_9678470     AAsi    T    G        0      0        2 
  21   chr21_9678470     AKia    T    G        0      0        2 
  21   chr21_9678470     AOna    T    G        0      0        2 
  21   chr21_9678470     ASom    T    G        0      0        2 
  21   chr21_9678470     HCab    T    G        1      2        2 
  21   chr21_9678470     HPrz    T    G        1      2        2 
  21   chr21_9678470     ZBoe    T    G        0      0        2 
  21   chr21_9678470     ZGre    T    G        0      0        2 
  21   chr21_9678470     ZHar    T    G        0      0        2 
  21   chr21_9678470   Sample    T    G        1      2        2 
  21   chr21_9708313     AAsi    T    A        0      0        2 
  21   chr21_9708313     AKia    T    A        0      0        2 
  21   chr21_9708313     AOna    T    A        0      0        2 
  21   chr21_9708313     ASom    T    A        0      0        2 
  21   chr21_9708313     HCab    T    A        1      2        2 
  21   chr21_9708313     HPrz    T    A        1      2        2 
  21   chr21_9708313     ZBoe    T    A        0      0        2 
  21   chr21_9708313     ZGre    T    A        0      0        2 
  21   chr21_9708313     ZHar    T    A        0      0        2 
  21   chr21_9708313   Sample    T    A        1      2        2 
  21   chr21_9720622     AAsi    T    C        0      0        2 
  21   chr21_9720622     AKia    T    C        0      0        2 
  21   chr21_9720622     AOna    T    C        0      0        2 
  21   chr21_9720622     ASom    T    C        0      0        2 
  21   chr21_9720622     HCab    T    C        0      0        2 
  21   chr21_9720622     HPrz    T    C        0      0        2 
  21   chr21_9720622     ZBoe    T    C        0      0        2 
  21   chr21_9720622     ZGre    T    C        1      2        2 
  21   chr21_9720622     ZHar    T    C        0      0        2 
  21   chr21_9720622   Sample    T    C        0      0        2 
  21   chr21_9721502     AAsi    G    A      0.5      1        2 
  21   chr21_9721502     AKia    G    A        0      0        2 
  21   chr21_9721502     AOna    G    A        0      0        2 
  21   chr21_9721502     ASom    G    A        0      0        2 
  21   chr21_9721502     HCab    G    A        0      0        2 
  21   chr21_9721502     HPrz    G    A        0      0        2 
  21   chr21_9721502     ZBoe    G    A        0      0        2 
  21   chr21_9721502     ZGre    G    A        0      0        2 
  21   chr21_9721502     ZHar    G    A        0      0        2 
  21   chr21_9721502   Sample    G    A        0      0        2 
  21   chr21_9722148     AAsi    T    C        0      0        2 
  21   chr21_9722148     AKia    T    C        0      0        2 
  21   chr21_9722148     AOna    T    C        0      0        2 
  21   chr21_9722148     ASom    T    C        0      0        2 
  21   chr21_9722148     HCab    T    C        0      0        2 
  21   chr21_9722148     HPrz    T    C        0      0        2 
  21   chr21_9722148     ZBoe    T    C        1      2        2 
  21   chr21_9722148     ZGre    T    C        0      0        2 
  21   chr21_9722148     ZHar    T    C        0      0        2 
  21   chr21_9722148   Sample    T    C        0      0        2 
  21   chr21_9723571     AAsi    C    T        0      0        2 
  21   chr21_9723571     AKia    C    T        0      0        2 
  21   chr21_9723571     AOna    C    T        0      0        2 
  21   chr21_9723571     ASom    C    T        0      0        2 
  21   chr21_9723571     HCab    C    T        0      0        2 
  21   chr21_9723571     HPrz    C    T        0      0        2 
  21   chr21_9723571     ZBoe    C    T        0      0        2 
  21   chr21_9723571     ZGre    C    T      0.5      1        2 
  21   chr21_9723571     ZHar    C    T        0      0        2 
  21   chr21_9723571   Sample    C    T        0      0        2 
  21   chr21_9756007     AAsi    G    A        0      0        2 
  21   chr21_9756007     AKia    G    A        0      0        2 
  21   chr21_9756007     AOna    G    A        0      0        2 
  21   chr21_9756007     ASom    G    A        0      0        2 
  21   chr21_9756007     HCab    G    A        1      2        2 
  21   chr21_9756007     HPrz    G    A        1      2        2 
  21   chr21_9756007     ZBoe    G    A        0      0        2 
  21   chr21_9756007     ZGre    G    A        0      0        2 
  21   chr21_9756007     ZHar    G    A        0      0        2 
  21   chr21_9756007   Sample    G    A        1      2        2 
  21   chr21_9757542     AAsi    C    G        0      0        2 
  21   chr21_9757542     AKia    C    G        0      0        2 
  21   chr21_9757542     AOna    C    G        0      0        2 
  21   chr21_9757542     ASom    C    G        0      0        2 
  21   chr21_9757542     HCab    C    G        0      0        2 
  21   chr21_9757542     HPrz    C    G        0      0        2 
  21   chr21_9757542     ZBoe    C    G        1      2        2 
  21   chr21_9757542     ZGre    C    G        1      2        2 
  21   chr21_9757542     ZHar    C    G        1      2        2 
  21   chr21_9757542   Sample    C    G        0      0        2 
  21   chr21_9761329     AAsi    T    C        0      0        2 
  21   chr21_9761329     AKia    T    C        0      0        2 
  21   chr21_9761329     AOna    T    C        0      0        2 
  21   chr21_9761329     ASom    T    C        0      0        2 
  21   chr21_9761329     HCab    T    C        1      2        2 
  21   chr21_9761329     HPrz    T    C        1      2        2 
  21   chr21_9761329     ZBoe    T    C        0      0        2 
  21   chr21_9761329     ZGre    T    C        0      0        2 
  21   chr21_9761329     ZHar    T    C        0      0        2 
  21   chr21_9761329   Sample    T    C        1      2        2 
  21   chr21_9763618     AAsi    G    C        0      0        2 
  21   chr21_9763618     AKia    G    C        0      0        2 
  21   chr21_9763618     AOna    G    C        0      0        2 
  21   chr21_9763618     ASom    G    C        0      0        2 
  21   chr21_9763618     HCab    G    C        0      0        2 
  21   chr21_9763618     HPrz    G    C        0      0        2 
  21   chr21_9763618     ZBoe    G    C        1      2        2 
  21   chr21_9763618     ZGre    G    C        1      2        2 
  21   chr21_9763618     ZHar    G    C        1      2        2 
  21   chr21_9763618   Sample    G    C        0      0        2 
  21   chr21_9769702     AAsi    T    C        0      0        2 
  21   chr21_9769702     AKia    T    C        0      0        2 
  21   chr21_9769702     AOna    T    C        0      0        2 
  21   chr21_9769702     ASom    T    C        0      0        2 
  21   chr21_9769702     HCab    T    C        1      2        2 
  21   chr21_9769702     HPrz    T    C        1      2        2 
  21   chr21_9769702     ZBoe    T    C        0      0        2 
  21   chr21_9769702     ZGre    T    C        0      0        2 
  21   chr21_9769702     ZHar    T    C        0      0        2 
  21   chr21_9769702   Sample    T    C        1      2        2 
  21   chr21_9773320     AAsi    G    T        0      0        2 
  21   chr21_9773320     AKia    G    T        0      0        2 
  21   chr21_9773320     AOna    G    T        0      0        2 
  21   chr21_9773320     ASom    G    T        0      0        2 
  21   chr21_9773320     HCab    G    T        0      0        2 
  21   chr21_9773320     HPrz    G    T        0      0        2 
  21   chr21_9773320     ZBoe    G    T        1      2        2 
  21   chr21_9773320     ZGre    G    T        1      2        2 
  21   chr21_9773320     ZHar    G    T        1      2        2 
  21   chr21_9773320   Sample    G    T        0      0        2 
  21   chr21_9787935     AAsi    G    C        0      0        2 
  21   chr21_9787935     AKia    G    C        0      0        2 
  21   chr21_9787935     AOna    G    C        0      0        2 
  21   chr21_9787935     ASom    G    C        0      0        2 
  21   chr21_9787935     HCab    G    C        0      0        2 
  21   chr21_9787935     HPrz    G    C        0      0        2 
  21   chr21_9787935     ZBoe    G    C      0.5      1        2 
  21   chr21_9787935     ZGre    G    C        0      0        2 
  21   chr21_9787935     ZHar    G    C        0      0        2 
  21   chr21_9787935   Sample    G    C        0      0        2 
  21   chr21_9795673     AAsi    A    G        0      0        2 
  21   chr21_9795673     AKia    A    G        0      0        2 
  21   chr21_9795673     AOna    A    G        0      0        2 
  21   chr21_9795673     ASom    A    G        0      0        2 
  21   chr21_9795673     HCab    A    G      0.5      1        2 
  21   chr21_9795673     HPrz    A    G        1      2        2 
  21   chr21_9795673     ZBoe    A    G        0      0        2 
  21   chr21_9795673     ZGre    A    G        0      0        2 
  21   chr21_9795673     ZHar    A    G        0      0        2 
  21   chr21_9795673   Sample    A    G        0      0        2 
  21   chr21_9800522     AAsi    T    C      0.5      1        2 
  21   chr21_9800522     AKia    T    C        0      0        2 
  21   chr21_9800522     AOna    T    C        0      0        2 
  21   chr21_9800522     ASom    T    C        0      0        2 
  21   chr21_9800522     HCab    T    C        0      0        2 
  21   chr21_9800522     HPrz    T    C        0      0        2 
  21   chr21_9800522     ZBoe    T    C        0      0        2 
  21   chr21_9800522     ZGre    T    C        0      0        2 
  21   chr21_9800522     ZHar    T    C        0      0        2 
  21   chr21_9800522   Sample    T    C        0      0        2 
  21   chr21_9805145     AAsi    C    T        0      0        2 
  21   chr21_9805145     AKia    C    T        0      0        2 
  21   chr21_9805145     AOna    C    T        0      0        2 
  21   chr21_9805145     ASom    C    T        0      0        2 
  21   chr21_9805145     HCab    C    T        1      2        2 
  21   chr21_9805145     HPrz    C    T        1      2        2 
  21   chr21_9805145     ZBoe    C    T        0      0        2 
  21   chr21_9805145     ZGre    C    T        0      0        2 
  21   chr21_9805145     ZHar    C    T        0      0        2 
  21   chr21_9805145   Sample    C    T        1      2        2 
  21   chr21_9813791     AAsi    T    C        0      0        2 
  21   chr21_9813791     AKia    T    C        0      0        2 
  21   chr21_9813791     AOna    T    C        0      0        2 
  21   chr21_9813791     ASom    T    C        0      0        2 
  21   chr21_9813791     HCab    T    C        0      0        2 
  21   chr21_9813791     HPrz    T    C        0      0        2 
  21   chr21_9813791     ZBoe    T    C      0.5      1        2 
  21   chr21_9813791     ZGre    T    C        0      0        2 
  21   chr21_9813791     ZHar    T    C        0      0        2 
  21   chr21_9813791   Sample    T    C        0      0        2 
  21   chr21_9814709     AAsi    G    T        0      0        2 
  21   chr21_9814709     AKia    G    T        0      0        2 
  21   chr21_9814709     AOna    G    T        0      0        2 
  21   chr21_9814709     ASom    G    T        0      0        2 
  21   chr21_9814709     HCab    G    T        1      2        2 
  21   chr21_9814709     HPrz    G    T        1      2        2 
  21   chr21_9814709     ZBoe    G    T        0      0        2 
  21   chr21_9814709     ZGre    G    T        0      0        2 
  21   chr21_9814709     ZHar    G    T        0      0        2 
  21   chr21_9814709   Sample    G    T        1      2        2 
  21   chr21_9814920     AAsi    T    C        0      0        2 
  21   chr21_9814920     AKia    T    C        0      0        2 
  21   chr21_9814920     AOna    T    C      0.5      1        2 
  21   chr21_9814920     ASom    T    C        0      0        2 
  21   chr21_9814920     HCab    T    C        0      0        2 
  21   chr21_9814920     HPrz    T    C        0      0        2 
  21   chr21_9814920     ZBoe    T    C        0      0        2 
  21   chr21_9814920     ZGre    T    C        0      0        2 
  21   chr21_9814920     ZHar    T    C        0      0        2 
  21   chr21_9814920   Sample    T    C        0      0        2 
  21   chr21_9816086     AAsi    A    T        0      0        2 
  21   chr21_9816086     AKia    A    T        0      0        2 
  21   chr21_9816086     AOna    A    T        0      0        2 
  21   chr21_9816086     ASom    A    T        0      0        2 
  21   chr21_9816086     HCab    A    T        1      2        2 
  21   chr21_9816086     HPrz    A    T        1      2        2 
  21   chr21_9816086     ZBoe    A    T        0      0        2 
  21   chr21_9816086     ZGre    A    T        0      0        2 
  21   chr21_9816086     ZHar    A    T        0      0        2 
  21   chr21_9816086   Sample    A    T        1      2        2 
  21   chr21_9835887     AAsi    A    G        0      0        2 
  21   chr21_9835887     AKia    A    G        0      0        2 
  21   chr21_9835887     AOna    A    G        0      0        2 
  21   chr21_9835887     ASom    A    G        0      0        2 
  21   chr21_9835887     HCab    A    G        1      2        2 
  21   chr21_9835887     HPrz    A    G        1      2        2 
  21   chr21_9835887     ZBoe    A    G        0      0        2 
  21   chr21_9835887     ZGre    A    G        0      0        2 
  21   chr21_9835887     ZHar    A    G        0      0        2 
  21   chr21_9835887   Sample    A    G        1      2        2 
  21   chr21_9837405     AAsi    G    A        1      2        2 
  21   chr21_9837405     AKia    G    A        0      0        2 
  21   chr21_9837405     AOna    G    A        0      0        2 
  21   chr21_9837405     ASom    G    A        0      0        2 
  21   chr21_9837405     HCab    G    A        0      0        2 
  21   chr21_9837405     HPrz    G    A        0      0        2 
  21   chr21_9837405     ZBoe    G    A        0      0        2 
  21   chr21_9837405     ZGre    G    A        0      0        2 
  21   chr21_9837405     ZHar    G    A        0      0        2 
  21   chr21_9837405   Sample    G    A        0      0        2 
  21   chr21_9841618     AAsi    A    C        0      0        2 
  21   chr21_9841618     AKia    A    C        0      0        2 
  21   chr21_9841618     AOna    A    C        0      0        2 
  21   chr21_9841618     ASom    A    C        0      0        2 
  21   chr21_9841618     HCab    A    C        0      0        2 
  21   chr21_9841618     HPrz    A    C        0      0        2 
  21   chr21_9841618     ZBoe    A    C      0.5      1        2 
  21   chr21_9841618     ZGre    A    C        0      0        2 
  21   chr21_9841618     ZHar    A    C        0      0        2 
  21   chr21_9841618   Sample    A    C        0      0        2 
  21   chr21_9851091     AAsi    G    A        0      0        2 
  21   chr21_9851091     AKia    G    A        1      2        2 
  21   chr21_9851091     AOna    G    A        1      2        2 
  21   chr21_9851091     ASom    G    A        0      0        2 
  21   chr21_9851091     HCab    G    A        0      0        2 
  21   chr21_9851091     HPrz    G    A        0      0        2 
  21   chr21_9851091     ZBoe    G    A        0      0        2 
  21   chr21_9851091     ZGre    G    A        0      0        2 
  21   chr21_9851091     ZHar    G    A        0      0        2 
  21   chr21_9851091   Sample    G    A        0      0        2 
  21   chr21_9862419     AAsi    G    A        0      0        2 
  21   chr21_9862419     AKia    G    A        0      0        2 
  21   chr21_9862419     AOna    G    A        0      0        2 
  21   chr21_9862419     ASom    G    A        0      0        2 
  21   chr21_9862419     HCab    G    A      0.5      1        2 
  21   chr21_9862419     HPrz    G    A        0      0        2 
  21   chr21_9862419     ZBoe    G    A        0      0        2 
  21   chr21_9862419     ZGre    G    A        0      0        2 
  21   chr21_9862419     ZHar    G    A        0      0        2 
  21   chr21_9862419   Sample    G    A        0      0        2 
  21   chr21_9874942     AAsi    T    A        0      0        2 
  21   chr21_9874942     AKia    T    A        0      0        2 
  21   chr21_9874942     AOna    T    A        0      0        2 
  21   chr21_9874942     ASom    T    A        0      0        2 
  21   chr21_9874942     HCab    T    A        1      2        2 
  21   chr21_9874942     HPrz    T    A        1      2        2 
  21   chr21_9874942     ZBoe    T    A        0      0        2 
  21   chr21_9874942     ZGre    T    A        0      0        2 
  21   chr21_9874942     ZHar    T    A        0      0        2 
  21   chr21_9874942   Sample    T    A        1      2        2 
  21   chr21_9891028     AAsi    G    A        0      0        2 
  21   chr21_9891028     AKia    G    A        0      0        2 
  21   chr21_9891028     AOna    G    A        0      0        2 
  21   chr21_9891028     ASom    G    A        0      0        2 
  21   chr21_9891028     HCab    G    A        0      0        2 
  21   chr21_9891028     HPrz    G    A        0      0        2 
  21   chr21_9891028     ZBoe    G    A        0      0        2 
  21   chr21_9891028     ZGre    G    A      0.5      1        2 
  21   chr21_9891028     ZHar    G    A        0      0        2 
  21   chr21_9891028   Sample    G    A        0      0        2 
  21   chr21_9897865     AAsi    A    G        0      0        2 
  21   chr21_9897865     AKia    A    G        1      2        2 
  21   chr21_9897865     AOna    A    G        1      2        2 
  21   chr21_9897865     ASom    A    G        0      0        2 
  21   chr21_9897865     HCab    A    G        0      0        2 
  21   chr21_9897865     HPrz    A    G        0      0        2 
  21   chr21_9897865     ZBoe    A    G        0      0        2 
  21   chr21_9897865     ZGre    A    G        0      0        2 
  21   chr21_9897865     ZHar    A    G        0      0        2 
  21   chr21_9897865   Sample    A    G        0      0        2 
  21   chr21_9899738     AAsi    A    G        0      0        2 
  21   chr21_9899738     AKia    A    G        0      0        2 
  21   chr21_9899738     AOna    A    G      0.5      1        2 
  21   chr21_9899738     ASom    A    G        0      0        2 
  21   chr21_9899738     HCab    A    G        0      0        2 
  21   chr21_9899738     HPrz    A    G        0      0        2 
  21   chr21_9899738     ZBoe    A    G        0      0        2 
  21   chr21_9899738     ZGre    A    G        0      0        2 
  21   chr21_9899738     ZHar    A    G        0      0        2 
  21   chr21_9899738   Sample    A    G        0      0        2 
  21   chr21_9907715     AAsi    C    G        0      0        2 
  21   chr21_9907715     AKia    C    G        0      0        2 
  21   chr21_9907715     AOna    C    G        0      0        2 
  21   chr21_9907715     ASom    C    G        0      0        2 
  21   chr21_9907715     HCab    C    G        0      0        2 
  21   chr21_9907715     HPrz    C    G        0      0        2 
  21   chr21_9907715     ZBoe    C    G        0      0        2 
  21   chr21_9907715     ZGre    C    G      0.5      1        2 
  21   chr21_9907715     ZHar    C    G        0      0        2 
  21   chr21_9907715   Sample    C    G        0      0        2 
  21   chr21_9912305     AAsi    C    A        0      0        2 
  21   chr21_9912305     AKia    C    A        0      0        2 
  21   chr21_9912305     AOna    C    A        0      0        2 
  21   chr21_9912305     ASom    C    A        0      0        2 
  21   chr21_9912305     HCab    C    A        1      2        2 
  21   chr21_9912305     HPrz    C    A        1      2        2 
  21   chr21_9912305     ZBoe    C    A        0      0        2 
  21   chr21_9912305     ZGre    C    A        0      0        2 
  21   chr21_9912305     ZHar    C    A        0      0        2 
  21   chr21_9912305   Sample    C    A        1      2        2 
  21   chr21_9928200     AAsi    C    A        0      0        2 
  21   chr21_9928200     AKia    C    A        1      2        2 
  21   chr21_9928200     AOna    C    A        1      2        2 
  21   chr21_9928200     ASom    C    A        0      0        2 
  21   chr21_9928200     HCab    C    A        0      0        2 
  21   chr21_9928200     HPrz    C    A        0      0        2 
  21   chr21_9928200     ZBoe    C    A        0      0        2 
  21   chr21_9928200     ZGre    C    A        0      0        2 
  21   chr21_9928200     ZHar    C    A        0      0        2 
  21   chr21_9928200   Sample    C    A        0      0        2 
  21   chr21_9929058     AAsi    A    G        1      2        2 
  21   chr21_9929058     AKia    A    G        0      0        2 
  21   chr21_9929058     AOna    A    G        0      0        2 
  21   chr21_9929058     ASom    A    G        1      2        2 
  21   chr21_9929058     HCab    A    G        1      2        2 
  21   chr21_9929058     HPrz    A    G        0      0        2 
  21   chr21_9929058     ZBoe    A    G        0      0        2 
  21   chr21_9929058     ZGre    A    G        0      0        2 
  21   chr21_9929058     ZHar    A    G        1      2        2 
  21   chr21_9929058   Sample    A    G        1      2        2 
  21   chr21_9932199     AAsi    C    A        0      0        2 
  21   chr21_9932199     AKia    C    A        0      0        2 
  21   chr21_9932199     AOna    C    A        0      0        2 
  21   chr21_9932199     ASom    C    A        0      0        2 
  21   chr21_9932199     HCab    C    A        0      0        2 
  21   chr21_9932199     HPrz    C    A      0.5      1        2 
  21   chr21_9932199     ZBoe    C    A        0      0        2 
  21   chr21_9932199     ZGre    C    A        0      0        2 
  21   chr21_9932199     ZHar    C    A        0      0        2 
  21   chr21_9932199   Sample    C    A        1      2        2 
  21   chr21_9934219     AAsi    T    G        0      0        2 
  21   chr21_9934219     AKia    T    G        0      0        2 
  21   chr21_9934219     AOna    T    G        0      0        2 
  21   chr21_9934219     ASom    T    G        1      2        2 
  21   chr21_9934219     HCab    T    G        0      0        2 
  21   chr21_9934219     HPrz    T    G        0      0        2 
  21   chr21_9934219     ZBoe    T    G        0      0        2 
  21   chr21_9934219     ZGre    T    G        0      0        2 
  21   chr21_9934219     ZHar    T    G        0      0        2 
  21   chr21_9934219   Sample    T    G        0      0        2 
  21   chr21_9943422     AAsi    T    C        0      0        2 
  21   chr21_9943422     AKia    T    C        0      0        2 
  21   chr21_9943422     AOna    T    C        0      0        2 
  21   chr21_9943422     ASom    T    C        0      0        2 
  21   chr21_9943422     HCab    T    C        0      0        2 
  21   chr21_9943422     HPrz    T    C      0.5      1        2 
  21   chr21_9943422     ZBoe    T    C        0      0        2 
  21   chr21_9943422     ZGre    T    C        0      0        2 
  21   chr21_9943422     ZHar    T    C        0      0        2 
  21   chr21_9943422   Sample    T    C        0      0        2 
  21   chr21_9944799     AAsi    A    T        0      0        2 
  21   chr21_9944799     AKia    A    T        0      0        2 
  21   chr21_9944799     AOna    A    T        0      0        2 
  21   chr21_9944799     ASom    A    T        0      0        2 
  21   chr21_9944799     HCab    A    T        1      2        2 
  21   chr21_9944799     HPrz    A    T        1      2        2 
  21   chr21_9944799     ZBoe    A    T        0      0        2 
  21   chr21_9944799     ZGre    A    T        0      0        2 
  21   chr21_9944799     ZHar    A    T        0      0        2 
  21   chr21_9944799   Sample    A    T        1      2        2 
  21   chr21_9958468     AAsi    A    G        0      0        2 
  21   chr21_9958468     AKia    A    G        0      0        2 
  21   chr21_9958468     AOna    A    G        0      0        2 
  21   chr21_9958468     ASom    A    G        0      0        2 
  21   chr21_9958468     HCab    A    G        0      0        2 
  21   chr21_9958468     HPrz    A    G        0      0        2 
  21   chr21_9958468     ZBoe    A    G        0      0        2 
  21   chr21_9958468     ZGre    A    G        0      0        2 
  21   chr21_9958468     ZHar    A    G        1      2        2 
  21   chr21_9958468   Sample    A    G        0      0        2 
  21   chr21_9962057     AAsi    C    T        0      0        2 
  21   chr21_9962057     AKia    C    T        0      0        2 
  21   chr21_9962057     AOna    C    T        0      0        2 
  21   chr21_9962057     ASom    C    T        0      0        2 
  21   chr21_9962057     HCab    C    T        1      2        2 
  21   chr21_9962057     HPrz    C    T        1      2        2 
  21   chr21_9962057     ZBoe    C    T        0      0        2 
  21   chr21_9962057     ZGre    C    T        0      0        2 
  21   chr21_9962057     ZHar    C    T        0      0        2 
  21   chr21_9962057   Sample    C    T        1      2        2 
  21   chr21_9963373     AAsi    A    G        0      0        2 
  21   chr21_9963373     AKia    A    G        1      2        2 
  21   chr21_9963373     AOna    A    G        1      2        2 
  21   chr21_9963373     ASom    A    G        0      0        2 
  21   chr21_9963373     HCab    A    G        0      0        2 
  21   chr21_9963373     HPrz    A    G        0      0        2 
  21   chr21_9963373     ZBoe    A    G        0      0        2 
  21   chr21_9963373     ZGre    A    G        0      0        2 
  21   chr21_9963373     ZHar    A    G        0      0        2 
  21   chr21_9963373   Sample    A    G        0      0        2 
  21   chr21_9964279     AAsi    A    C        0      0        2 
  21   chr21_9964279     AKia    A    C        0      0        2 
  21   chr21_9964279     AOna    A    C        0      0        2 
  21   chr21_9964279     ASom    A    C        0      0        2 
  21   chr21_9964279     HCab    A    C        1      2        2 
  21   chr21_9964279     HPrz    A    C      0.5      1        2 
  21   chr21_9964279     ZBoe    A    C        0      0        2 
  21   chr21_9964279     ZGre    A    C        0      0        2 
  21   chr21_9964279     ZHar    A    C        0      0        2 
  21   chr21_9964279   Sample    A    C        1      2        2 
  21   chr21_9966284     AAsi    A    G        0      0        2 
  21   chr21_9966284     AKia    A    G        0      0        2 
  21   chr21_9966284     AOna    A    G        0      0        2 
  21   chr21_9966284     ASom    A    G        0      0        2 
  21   chr21_9966284     HCab    A    G        0      0        2 
  21   chr21_9966284     HPrz    A    G        0      0        2 
  21   chr21_9966284     ZBoe    A    G      0.5      1        2 
  21   chr21_9966284     ZGre    A    G        0      0        2 
  21   chr21_9966284     ZHar    A    G        0      0        2 
  21   chr21_9966284   Sample    A    G        0      0        2 
  21   chr21_9973957     AAsi    G    C        0      0        2 
  21   chr21_9973957     AKia    G    C        0      0        2 
  21   chr21_9973957     AOna    G    C        0      0        2 
  21   chr21_9973957     ASom    G    C        0      0        2 
  21   chr21_9973957     HCab    G    C        0      0        2 
  21   chr21_9973957     HPrz    G    C        0      0        2 
  21   chr21_9973957     ZBoe    G    C        1      2        2 
  21   chr21_9973957     ZGre    G    C        0      0        2 
  21   chr21_9973957     ZHar    G    C        0      0        2 
  21   chr21_9973957   Sample    G    C        0      0        2 
  21   chr21_9978741     AAsi    G    A        0      0        2 
  21   chr21_9978741     AKia    G    A        0      0        2 
  21   chr21_9978741     AOna    G    A        0      0        2 
  21   chr21_9978741     ASom    G    A        0      0        2 
  21   chr21_9978741     HCab    G    A        0      0        2 
  21   chr21_9978741     HPrz    G    A        0      0        2 
  21   chr21_9978741     ZBoe    G    A        1      2        2 
  21   chr21_9978741     ZGre    G    A        0      0        2 
  21   chr21_9978741     ZHar    G    A        0      0        2 
  21   chr21_9978741   Sample    G    A        0      0        2 
  21   chr21_9985118     AAsi    A    G      0.5      1        2 
  21   chr21_9985118     AKia    A    G        0      0        2 
  21   chr21_9985118     AOna    A    G        0      0        2 
  21   chr21_9985118     ASom    A    G        0      0        2 
  21   chr21_9985118     HCab    A    G        0      0        2 
  21   chr21_9985118     HPrz    A    G        0      0        2 
  21   chr21_9985118     ZBoe    A    G        0      0        2 
  21   chr21_9985118     ZGre    A    G        0      0        2 
  21   chr21_9985118     ZHar    A    G        0      0        2 
  21   chr21_9985118   Sample    A    G        0      0        2 
  21   chr21_9990026     AAsi    C    T        0      0        2 
  21   chr21_9990026     AKia    C    T        0      0        2 
  21   chr21_9990026     AOna    C    T        0      0        2 
  21   chr21_9990026     ASom    C    T        0      0        2 
  21   chr21_9990026     HCab    C    T        0      0        2 
  21   chr21_9990026     HPrz    C    T        0      0        2 
  21   chr21_9990026     ZBoe    C    T        1      2        2 
  21   chr21_9990026     ZGre    C    T        0      0        2 
  21   chr21_9990026     ZHar    C    T        0      0        2 
  21   chr21_9990026   Sample    C    T        0      0        2 
  21   chr21_9993433     AAsi    G    C        0      0        2 
  21   chr21_9993433     AKia    G    C        0      0        2 
  21   chr21_9993433     AOna    G    C      0.5      1        2 
  21   chr21_9993433     ASom    G    C        0      0        2 
  21   chr21_9993433     HCab    G    C        0      0        2 
  21   chr21_9993433     HPrz    G    C        0      0        2 
  21   chr21_9993433     ZBoe    G    C        0      0        2 
  21   chr21_9993433     ZGre    G    C        0      0        2 
  21   chr21_9993433     ZHar    G    C        0      0        2 
  21   chr21_9993433   Sample    G    C        0      0        2 
  21  chr21_10007789     AAsi    T    G        0      0        2 
  21  chr21_10007789     AKia    T    G        0      0        2 
  21  chr21_10007789     AOna    T    G        0      0        2 
  21  chr21_10007789     ASom    T    G        0      0        2 
  21  chr21_10007789     HCab    T    G        1      2        2 
  21  chr21_10007789     HPrz    T    G        1      2        2 
  21  chr21_10007789     ZBoe    T    G        0      0        2 
  21  chr21_10007789     ZGre    T    G        0      0        2 
  21  chr21_10007789     ZHar    T    G        0      0        2 
  21  chr21_10007789   Sample    T    G        1      2        2 
  21  chr21_10014269     AAsi    C    T        0      0        2 
  21  chr21_10014269     AKia    C    T        1      2        2 
  21  chr21_10014269     AOna    C    T        1      2        2 
  21  chr21_10014269     ASom    C    T        0      0        2 
  21  chr21_10014269     HCab    C    T        0      0        2 
  21  chr21_10014269     HPrz    C    T        0      0        2 
  21  chr21_10014269     ZBoe    C    T        0      0        2 
  21  chr21_10014269     ZGre    C    T        0      0        2 
  21  chr21_10014269     ZHar    C    T        0      0        2 
  21  chr21_10014269   Sample    C    T        0      0        2 
  21  chr21_10021033     AAsi    A    G      0.5      1        2 
  21  chr21_10021033     AKia    A    G        0      0        2 
  21  chr21_10021033     AOna    A    G        0      0        2 
  21  chr21_10021033     ASom    A    G        1      2        2 
  21  chr21_10021033     HCab    A    G        0      0        2 
  21  chr21_10021033     HPrz    A    G        0      0        2 
  21  chr21_10021033     ZBoe    A    G        0      0        2 
  21  chr21_10021033     ZGre    A    G        0      0        2 
  21  chr21_10021033     ZHar    A    G        0      0        2 
  21  chr21_10021033   Sample    A    G        0      0        2 
  21  chr21_10027802     AAsi    A    G        0      0        2 
  21  chr21_10027802     AKia    A    G        1      2        2 
  21  chr21_10027802     AOna    A    G        1      2        2 
  21  chr21_10027802     ASom    A    G        0      0        2 
  21  chr21_10027802     HCab    A    G        0      0        2 
  21  chr21_10027802     HPrz    A    G        0      0        2 
  21  chr21_10027802     ZBoe    A    G        0      0        2 
  21  chr21_10027802     ZGre    A    G        0      0        2 
  21  chr21_10027802     ZHar    A    G        0      0        2 
  21  chr21_10027802   Sample    A    G        0      0        2 
  21  chr21_10033217     AAsi    T    C        0      0        2 
  21  chr21_10033217     AKia    T    C        0      0        2 
  21  chr21_10033217     AOna    T    C        0      0        2 
  21  chr21_10033217     ASom    T    C        0      0        2 
  21  chr21_10033217     HCab    T    C      0.5      1        2 
  21  chr21_10033217     HPrz    T    C        0      0        2 
  21  chr21_10033217     ZBoe    T    C        0      0        2 
  21  chr21_10033217     ZGre    T    C        0      0        2 
  21  chr21_10033217     ZHar    T    C        0      0        2 
  21  chr21_10033217   Sample    T    C        1      2        2 
  21  chr21_10035213     AAsi    A    G        0      0        2 
  21  chr21_10035213     AKia    A    G        0      0        2 
  21  chr21_10035213     AOna    A    G        0      0        2 
  21  chr21_10035213     ASom    A    G        0      0        2 
  21  chr21_10035213     HCab    A    G      0.5      1        2 
  21  chr21_10035213     HPrz    A    G      0.5      1        2 
  21  chr21_10035213     ZBoe    A    G        0      0        2 
  21  chr21_10035213     ZGre    A    G        0      0        2 
  21  chr21_10035213     ZHar    A    G        0      0        2 
  21  chr21_10035213   Sample    A    G        0      0        2 
  21  chr21_10043168     AAsi    C    T        0      0        2 
  21  chr21_10043168     AKia    C    T        0      0        2 
  21  chr21_10043168     AOna    C    T        0      0        2 
  21  chr21_10043168     ASom    C    T        0      0        2 
  21  chr21_10043168     HCab    C    T        1      2        2 
  21  chr21_10043168     HPrz    C    T        1      2        2 
  21  chr21_10043168     ZBoe    C    T        0      0        2 
  21  chr21_10043168     ZGre    C    T        0      0        2 
  21  chr21_10043168     ZHar    C    T        0      0        2 
  21  chr21_10043168   Sample    C    T        1      2        2 
  21  chr21_10044483     AAsi    A    G        0      0        2 
  21  chr21_10044483     AKia    A    G        1      2        2 
  21  chr21_10044483     AOna    A    G        0      0        2 
  21  chr21_10044483     ASom    A    G        0      0        2 
  21  chr21_10044483     HCab    A    G        0      0        2 
  21  chr21_10044483     HPrz    A    G        0      0        2 
  21  chr21_10044483     ZBoe    A    G        0      0        2 
  21  chr21_10044483     ZGre    A    G        0      0        2 
  21  chr21_10044483     ZHar    A    G        0      0        2 
  21  chr21_10044483   Sample    A    G        0      0        2 
  21  chr21_10047678     AAsi    A    G        0      0        2 
  21  chr21_10047678     AKia    A    G        0      0        2 
  21  chr21_10047678     AOna    A    G        0      0        2 
  21  chr21_10047678     ASom    A    G        1      2        2 
  21  chr21_10047678     HCab    A    G        0      0        2 
  21  chr21_10047678     HPrz    A    G        0      0        2 
  21  chr21_10047678     ZBoe    A    G        0      0        2 
  21  chr21_10047678     ZGre    A    G        0      0        2 
  21  chr21_10047678     ZHar    A    G        0      0        2 
  21  chr21_10047678   Sample    A    G        0      0        2 
  21  chr21_10069409     AAsi    T    C        0      0        2 
  21  chr21_10069409     AKia    T    C        0      0        2 
  21  chr21_10069409     AOna    T    C        0      0        2 
  21  chr21_10069409     ASom    T    C        0      0        2 
  21  chr21_10069409     HCab    T    C        0      0        2 
  21  chr21_10069409     HPrz    T    C        0      0        2 
  21  chr21_10069409     ZBoe    T    C        0      0        2 
  21  chr21_10069409     ZGre    T    C        1      2        2 
  21  chr21_10069409     ZHar    T    C        0      0        2 
  21  chr21_10069409   Sample    T    C        0      0        2 
  21  chr21_10070209     AAsi    T    A        0      0        2 
  21  chr21_10070209     AKia    T    A        1      2        2 
  21  chr21_10070209     AOna    T    A        1      2        2 
  21  chr21_10070209     ASom    T    A        0      0        2 
  21  chr21_10070209     HCab    T    A        0      0        2 
  21  chr21_10070209     HPrz    T    A        0      0        2 
  21  chr21_10070209     ZBoe    T    A        0      0        2 
  21  chr21_10070209     ZGre    T    A        0      0        2 
  21  chr21_10070209     ZHar    T    A        0      0        2 
  21  chr21_10070209   Sample    T    A        0      0        2 
  21  chr21_10070249     AAsi    A    T        1      2        2 
  21  chr21_10070249     AKia    A    T        0      0        2 
  21  chr21_10070249     AOna    A    T        0      0        2 
  21  chr21_10070249     ASom    A    T        1      2        2 
  21  chr21_10070249     HCab    A    T        0      0        2 
  21  chr21_10070249     HPrz    A    T        0      0        2 
  21  chr21_10070249     ZBoe    A    T        0      0        2 
  21  chr21_10070249     ZGre    A    T        0      0        2 
  21  chr21_10070249     ZHar    A    T        0      0        2 
  21  chr21_10070249   Sample    A    T        0      0        2 
  21  chr21_10082159     AAsi    C    T        0      0        2 
  21  chr21_10082159     AKia    C    T        0      0        2 
  21  chr21_10082159     AOna    C    T        0      0        2 
  21  chr21_10082159     ASom    C    T        0      0        2 
  21  chr21_10082159     HCab    C    T      0.5      1        2 
  21  chr21_10082159     HPrz    C    T        1      2        2 
  21  chr21_10082159     ZBoe    C    T        0      0        2 
  21  chr21_10082159     ZGre    C    T        0      0        2 
  21  chr21_10082159     ZHar    C    T        0      0        2 
  21  chr21_10082159   Sample    C    T        1      2        2 
  21  chr21_10082306     AAsi    G    A        0      0        2 
  21  chr21_10082306     AKia    G    A        0      0        2 
  21  chr21_10082306     AOna    G    A        0      0        2 
  21  chr21_10082306     ASom    G    A        0      0        2 
  21  chr21_10082306     HCab    G    A        0      0        2 
  21  chr21_10082306     HPrz    G    A        0      0        2 
  21  chr21_10082306     ZBoe    G    A      0.5      1        2 
  21  chr21_10082306     ZGre    G    A        0      0        2 
  21  chr21_10082306     ZHar    G    A        0      0        2 
  21  chr21_10082306   Sample    G    A        0      0        2 
  21  chr21_10086232     AAsi    G    C        0      0        2 
  21  chr21_10086232     AKia    G    C        0      0        2 
  21  chr21_10086232     AOna    G    C        0      0        2 
  21  chr21_10086232     ASom    G    C        0      0        2 
  21  chr21_10086232     HCab    G    C        0      0        2 
  21  chr21_10086232     HPrz    G    C        0      0        2 
  21  chr21_10086232     ZBoe    G    C      0.5      1        2 
  21  chr21_10086232     ZGre    G    C        0      0        2 
  21  chr21_10086232     ZHar    G    C        0      0        2 
  21  chr21_10086232   Sample    G    C        0      0        2 
  21  chr21_10086335     AAsi    G    A        0      0        2 
  21  chr21_10086335     AKia    G    A        0      0        2 
  21  chr21_10086335     AOna    G    A        0      0        2 
  21  chr21_10086335     ASom    G    A        0      0        2 
  21  chr21_10086335     HCab    G    A        0      0        2 
  21  chr21_10086335     HPrz    G    A      0.5      1        2 
  21  chr21_10086335     ZBoe    G    A        0      0        2 
  21  chr21_10086335     ZGre    G    A        0      0        2 
  21  chr21_10086335     ZHar    G    A        0      0        2 
  21  chr21_10086335   Sample    G    A        0      0        2 
  21  chr21_10090071     AAsi    T    C        0      0        2 
  21  chr21_10090071     AKia    T    C        1      2        2 
  21  chr21_10090071     AOna    T    C        1      2        2 
  21  chr21_10090071     ASom    T    C        0      0        2 
  21  chr21_10090071     HCab    T    C        0      0        2 
  21  chr21_10090071     HPrz    T    C        0      0        2 
  21  chr21_10090071     ZBoe    T    C        0      0        2 
  21  chr21_10090071     ZGre    T    C        0      0        2 
  21  chr21_10090071     ZHar    T    C        0      0        2 
  21  chr21_10090071   Sample    T    C        0      0        2 
  21  chr21_10107515     AAsi    A    G        1      2        2 
  21  chr21_10107515     AKia    A    G        1      2        2 
  21  chr21_10107515     AOna    A    G        1      2        2 
  21  chr21_10107515     ASom    A    G        1      2        2 
  21  chr21_10107515     HCab    A    G        0      0        2 
  21  chr21_10107515     HPrz    A    G        0      0        2 
  21  chr21_10107515     ZBoe    A    G        0      0        2 
  21  chr21_10107515     ZGre    A    G        0      0        2 
  21  chr21_10107515     ZHar    A    G        0      0        2 
  21  chr21_10107515   Sample    A    G        0      0        2 
  21  chr21_10107895     AAsi    C    A        1      2        2 
  21  chr21_10107895     AKia    C    A        1      2        2 
  21  chr21_10107895     AOna    C    A        1      2        2 
  21  chr21_10107895     ASom    C    A        1      2        2 
  21  chr21_10107895     HCab    C    A        0      0        2 
  21  chr21_10107895     HPrz    C    A        0      0        2 
  21  chr21_10107895     ZBoe    C    A        0      0        2 
  21  chr21_10107895     ZGre    C    A        0      0        2 
  21  chr21_10107895     ZHar    C    A        0      0        2 
  21  chr21_10107895   Sample    C    A        0      0        2 
  21  chr21_10111340     AAsi    T    G        0      0        2 
  21  chr21_10111340     AKia    T    G        0      0        2 
  21  chr21_10111340     AOna    T    G        0      0        2 
  21  chr21_10111340     ASom    T    G        0      0        2 
  21  chr21_10111340     HCab    T    G        0      0        2 
  21  chr21_10111340     HPrz    T    G        0      0        2 
  21  chr21_10111340     ZBoe    T    G        0      0        2 
  21  chr21_10111340     ZGre    T    G        0      0        2 
  21  chr21_10111340     ZHar    T    G        1      2        2 
  21  chr21_10111340   Sample    T    G        0      0        2 
  21  chr21_10118329     AAsi    T    C        0      0        2 
  21  chr21_10118329     AKia    T    C        0      0        2 
  21  chr21_10118329     AOna    T    C        0      0        2 
  21  chr21_10118329     ASom    T    C        0      0        2 
  21  chr21_10118329     HCab    T    C        1      2        2 
  21  chr21_10118329     HPrz    T    C        1      2        2 
  21  chr21_10118329     ZBoe    T    C        0      0        2 
  21  chr21_10118329     ZGre    T    C        0      0        2 
  21  chr21_10118329     ZHar    T    C        0      0        2 
  21  chr21_10118329   Sample    T    C        1      2        2 
  21  chr21_10118722     AAsi    T    A        0      0        2 
  21  chr21_10118722     AKia    T    A        0      0        2 
  21  chr21_10118722     AOna    T    A        0      0        2 
  21  chr21_10118722     ASom    T    A        0      0        2 
  21  chr21_10118722     HCab    T    A        1      2        2 
  21  chr21_10118722     HPrz    T    A        1      2        2 
  21  chr21_10118722     ZBoe    T    A        0      0        2 
  21  chr21_10118722     ZGre    T    A        0      0        2 
  21  chr21_10118722     ZHar    T    A        0      0        2 
  21  chr21_10118722   Sample    T    A        1      2        2 
  21  chr21_10119457     AAsi    G    A        0      0        2 
  21  chr21_10119457     AKia    G    A        0      0        2 
  21  chr21_10119457     AOna    G    A        0      0        2 
  21  chr21_10119457     ASom    G    A        0      0        2 
  21  chr21_10119457     HCab    G    A        1      2        2 
  21  chr21_10119457     HPrz    G    A        1      2        2 
  21  chr21_10119457     ZBoe    G    A        0      0        2 
  21  chr21_10119457     ZGre    G    A        0      0        2 
  21  chr21_10119457     ZHar    G    A        0      0        2 
  21  chr21_10119457   Sample    G    A        1      2        2 
  21  chr21_10124548     AAsi    G    T        1      2        2 
  21  chr21_10124548     AKia    G    T        0      0        2 
  21  chr21_10124548     AOna    G    T        0      0        2 
  21  chr21_10124548     ASom    G    T        0      0        2 
  21  chr21_10124548     HCab    G    T        0      0        2 
  21  chr21_10124548     HPrz    G    T        0      0        2 
  21  chr21_10124548     ZBoe    G    T        0      0        2 
  21  chr21_10124548     ZGre    G    T        0      0        2 
  21  chr21_10124548     ZHar    G    T        0      0        2 
  21  chr21_10124548   Sample    G    T        0      0        2 
  21  chr21_10143190     AAsi    C    G        0      0        2 
  21  chr21_10143190     AKia    C    G        0      0        2 
  21  chr21_10143190     AOna    C    G        0      0        2 
  21  chr21_10143190     ASom    C    G        0      0        2 
  21  chr21_10143190     HCab    C    G        0      0        2 
  21  chr21_10143190     HPrz    C    G        0      0        2 
  21  chr21_10143190     ZBoe    C    G        0      0        2 
  21  chr21_10143190     ZGre    C    G        1      2        2 
  21  chr21_10143190     ZHar    C    G        0      0        2 
  21  chr21_10143190   Sample    C    G        0      0        2 
  21  chr21_10144302     AAsi    T    G        0      0        2 
  21  chr21_10144302     AKia    T    G        0      0        2 
  21  chr21_10144302     AOna    T    G        0      0        2 
  21  chr21_10144302     ASom    T    G        0      0        2 
  21  chr21_10144302     HCab    T    G        0      0        2 
  21  chr21_10144302     HPrz    T    G        0      0        2 
  21  chr21_10144302     ZBoe    T    G      0.5      1        2 
  21  chr21_10144302     ZGre    T    G        0      0        2 
  21  chr21_10144302     ZHar    T    G        0      0        2 
  21  chr21_10144302   Sample    T    G        0      0        2 
  21  chr21_10149488     AAsi    T    C        1      2        2 
  21  chr21_10149488     AKia    T    C        0      0        2 
  21  chr21_10149488     AOna    T    C        0      0        2 
  21  chr21_10149488     ASom    T    C        1      2        2 
  21  chr21_10149488     HCab    T    C        0      0        2 
  21  chr21_10149488     HPrz    T    C        0      0        2 
  21  chr21_10149488     ZBoe    T    C        0      0        2 
  21  chr21_10149488     ZGre    T    C        0      0        2 
  21  chr21_10149488     ZHar    T    C        0      0        2 
  21  chr21_10149488   Sample    T    C        0      0        2 
  21  chr21_10163428     AAsi    A    C        0      0        2 
  21  chr21_10163428     AKia    A    C        0      0        2 
  21  chr21_10163428     AOna    A    C        0      0        2 
  21  chr21_10163428     ASom    A    C        0      0        2 
  21  chr21_10163428     HCab    A    C        1      2        2 
  21  chr21_10163428     HPrz    A    C        1      2        2 
  21  chr21_10163428     ZBoe    A    C        0      0        2 
  21  chr21_10163428     ZGre    A    C        0      0        2 
  21  chr21_10163428     ZHar    A    C        0      0        2 
  21  chr21_10163428   Sample    A    C        1      2        2 
  21  chr21_10165213     AAsi    A    G        1      2        2 
  21  chr21_10165213     AKia    A    G        0      0        2 
  21  chr21_10165213     AOna    A    G        0      0        2 
  21  chr21_10165213     ASom    A    G        0      0        2 
  21  chr21_10165213     HCab    A    G        0      0        2 
  21  chr21_10165213     HPrz    A    G        0      0        2 
  21  chr21_10165213     ZBoe    A    G        0      0        2 
  21  chr21_10165213     ZGre    A    G        0      0        2 
  21  chr21_10165213     ZHar    A    G        0      0        2 
  21  chr21_10165213   Sample    A    G        0      0        2 
  21  chr21_10166140     AAsi    T    A        0      0        2 
  21  chr21_10166140     AKia    T    A        0      0        2 
  21  chr21_10166140     AOna    T    A        0      0        2 
  21  chr21_10166140     ASom    T    A        0      0        2 
  21  chr21_10166140     HCab    T    A        1      2        2 
  21  chr21_10166140     HPrz    T    A        1      2        2 
  21  chr21_10166140     ZBoe    T    A        0      0        2 
  21  chr21_10166140     ZGre    T    A        0      0        2 
  21  chr21_10166140     ZHar    T    A        0      0        2 
  21  chr21_10166140   Sample    T    A        1      2        2 
  21  chr21_10169534     AAsi    C    T        0      0        2 
  21  chr21_10169534     AKia    C    T        0      0        2 
  21  chr21_10169534     AOna    C    T        0      0        2 
  21  chr21_10169534     ASom    C    T        0      0        2 
  21  chr21_10169534     HCab    C    T        0      0        2 
  21  chr21_10169534     HPrz    C    T        0      0        2 
  21  chr21_10169534     ZBoe    C    T        0      0        2 
  21  chr21_10169534     ZGre    C    T        1      2        2 
  21  chr21_10169534     ZHar    C    T        0      0        2 
  21  chr21_10169534   Sample    C    T        0      0        2 
  21  chr21_10169958     AAsi    C    G        0      0        2 
  21  chr21_10169958     AKia    C    G        0      0        2 
  21  chr21_10169958     AOna    C    G        0      0        2 
  21  chr21_10169958     ASom    C    G        0      0        2 
  21  chr21_10169958     HCab    C    G      0.5      1        2 
  21  chr21_10169958     HPrz    C    G        1      2        2 
  21  chr21_10169958     ZBoe    C    G        0      0        2 
  21  chr21_10169958     ZGre    C    G        0      0        2 
  21  chr21_10169958     ZHar    C    G        0      0        2 
  21  chr21_10169958   Sample    C    G        1      2        2 
  21  chr21_10179381     AAsi    C    G        0      0        2 
  21  chr21_10179381     AKia    C    G        0      0        2 
  21  chr21_10179381     AOna    C    G        0      0        2 
  21  chr21_10179381     ASom    C    G        0      0        2 
  21  chr21_10179381     HCab    C    G        1      2        2 
  21  chr21_10179381     HPrz    C    G        1      2        2 
  21  chr21_10179381     ZBoe    C    G        0      0        2 
  21  chr21_10179381     ZGre    C    G        0      0        2 
  21  chr21_10179381     ZHar    C    G        0      0        2 
  21  chr21_10179381   Sample    C    G        1      2        2 
  21  chr21_10180351     AAsi    A    G        0      0        2 
  21  chr21_10180351     AKia    A    G        0      0        2 
  21  chr21_10180351     AOna    A    G        0      0        2 
  21  chr21_10180351     ASom    A    G        0      0        2 
  21  chr21_10180351     HCab    A    G        0      0        2 
  21  chr21_10180351     HPrz    A    G        0      0        2 
  21  chr21_10180351     ZBoe    A    G        0      0        2 
  21  chr21_10180351     ZGre    A    G        0      0        2 
  21  chr21_10180351     ZHar    A    G      0.5      1        2 
  21  chr21_10180351   Sample    A    G        0      0        2 
  21  chr21_10181207     AAsi    T    C        0      0        2 
  21  chr21_10181207     AKia    T    C        0      0        2 
  21  chr21_10181207     AOna    T    C        0      0        2 
  21  chr21_10181207     ASom    T    C        0      0        2 
  21  chr21_10181207     HCab    T    C        1      2        2 
  21  chr21_10181207     HPrz    T    C        1      2        2 
  21  chr21_10181207     ZBoe    T    C        0      0        2 
  21  chr21_10181207     ZGre    T    C        0      0        2 
  21  chr21_10181207     ZHar    T    C        1      2        2 
  21  chr21_10181207   Sample    T    C        1      2        2 
  21  chr21_10199106     AAsi    T    C        0      0        2 
  21  chr21_10199106     AKia    T    C        0      0        2 
  21  chr21_10199106     AOna    T    C        0      0        2 
  21  chr21_10199106     ASom    T    C        0      0        2 
  21  chr21_10199106     HCab    T    C        0      0        2 
  21  chr21_10199106     HPrz    T    C        0      0        2 
  21  chr21_10199106     ZBoe    T    C        0      0        2 
  21  chr21_10199106     ZGre    T    C        1      2        2 
  21  chr21_10199106     ZHar    T    C        0      0        2 
  21  chr21_10199106   Sample    T    C        0      0        2 
  21  chr21_10202369     AAsi    A    G        0      0        2 
  21  chr21_10202369     AKia    A    G        0      0        2 
  21  chr21_10202369     AOna    A    G        0      0        2 
  21  chr21_10202369     ASom    A    G        0      0        2 
  21  chr21_10202369     HCab    A    G        0      0        2 
  21  chr21_10202369     HPrz    A    G        0      0        2 
  21  chr21_10202369     ZBoe    A    G        0      0        2 
  21  chr21_10202369     ZGre    A    G        0      0        2 
  21  chr21_10202369     ZHar    A    G      0.5      1        2 
  21  chr21_10202369   Sample    A    G        0      0        2 
  21  chr21_10203238     AAsi    T    C        0      0        2 
  21  chr21_10203238     AKia    T    C        1      2        2 
  21  chr21_10203238     AOna    T    C        0      0        2 
  21  chr21_10203238     ASom    T    C        0      0        2 
  21  chr21_10203238     HCab    T    C        0      0        2 
  21  chr21_10203238     HPrz    T    C        0      0        2 
  21  chr21_10203238     ZBoe    T    C        0      0        2 
  21  chr21_10203238     ZGre    T    C        0      0        2 
  21  chr21_10203238     ZHar    T    C        0      0        2 
  21  chr21_10203238   Sample    T    C        0      0        2 
  21  chr21_10205756     AAsi    C    G        0      0        2 
  21  chr21_10205756     AKia    C    G        1      2        2 
  21  chr21_10205756     AOna    C    G      0.5      1        2 
  21  chr21_10205756     ASom    C    G        0      0        2 
  21  chr21_10205756     HCab    C    G        0      0        2 
  21  chr21_10205756     HPrz    C    G        0      0        2 
  21  chr21_10205756     ZBoe    C    G        0      0        2 
  21  chr21_10205756     ZGre    C    G        0      0        2 
  21  chr21_10205756     ZHar    C    G        0      0        2 
  21  chr21_10205756   Sample    C    G        0      0        2 
  21  chr21_10209963     AAsi    A    T        0      0        2 
  21  chr21_10209963     AKia    A    T        1      2        2 
  21  chr21_10209963     AOna    A    T        0      0        2 
  21  chr21_10209963     ASom    A    T        0      0        2 
  21  chr21_10209963     HCab    A    T        0      0        2 
  21  chr21_10209963     HPrz    A    T        0      0        2 
  21  chr21_10209963     ZBoe    A    T        0      0        2 
  21  chr21_10209963     ZGre    A    T        0      0        2 
  21  chr21_10209963     ZHar    A    T        0      0        2 
  21  chr21_10209963   Sample    A    T        0      0        2 
  21  chr21_10212878     AAsi    A    G        1      2        2 
  21  chr21_10212878     AKia    A    G        0      0        2 
  21  chr21_10212878     AOna    A    G        0      0        2 
  21  chr21_10212878     ASom    A    G        1      2        2 
  21  chr21_10212878     HCab    A    G        0      0        2 
  21  chr21_10212878     HPrz    A    G        0      0        2 
  21  chr21_10212878     ZBoe    A    G        1      2        2 
  21  chr21_10212878     ZGre    A    G        0      0        2 
  21  chr21_10212878     ZHar    A    G        1      2        2 
  21  chr21_10212878   Sample    A    G        0      0        2 
  21  chr21_10214048     AAsi    C    T        0      0        2 
  21  chr21_10214048     AKia    C    T        0      0        2 
  21  chr21_10214048     AOna    C    T        0      0        2 
  21  chr21_10214048     ASom    C    T        0      0        2 
  21  chr21_10214048     HCab    C    T        0      0        2 
  21  chr21_10214048     HPrz    C    T        0      0        2 
  21  chr21_10214048     ZBoe    C    T        1      2        2 
  21  chr21_10214048     ZGre    C    T        1      2        2 
  21  chr21_10214048     ZHar    C    T        0      0        2 
  21  chr21_10214048   Sample    C    T        0      0        2 
  21  chr21_10214103     AAsi    G    T        0      0        2 
  21  chr21_10214103     AKia    G    T        0      0        2 
  21  chr21_10214103     AOna    G    T        0      0        2 
  21  chr21_10214103     ASom    G    T        0      0        2 
  21  chr21_10214103     HCab    G    T        0      0        2 
  21  chr21_10214103     HPrz    G    T        0      0        2 
  21  chr21_10214103     ZBoe    G    T        0      0        2 
  21  chr21_10214103     ZGre    G    T      0.5      1        2 
  21  chr21_10214103     ZHar    G    T        0      0        2 
  21  chr21_10214103   Sample    G    T        0      0        2 
  21  chr21_10217598     AAsi    G    A        0      0        2 
  21  chr21_10217598     AKia    G    A        0      0        2 
  21  chr21_10217598     AOna    G    A        0      0        2 
  21  chr21_10217598     ASom    G    A        0      0        2 
  21  chr21_10217598     HCab    G    A        1      2        2 
  21  chr21_10217598     HPrz    G    A        1      2        2 
  21  chr21_10217598     ZBoe    G    A        0      0        2 
  21  chr21_10217598     ZGre    G    A        0      0        2 
  21  chr21_10217598     ZHar    G    A        0      0        2 
  21  chr21_10217598   Sample    G    A        1      2        2 
  21  chr21_10218907     AAsi    A    G        1      2        2 
  21  chr21_10218907     AKia    A    G        0      0        2 
  21  chr21_10218907     AOna    A    G        0      0        2 
  21  chr21_10218907     ASom    A    G        1      2        2 
  21  chr21_10218907     HCab    A    G        1      2        2 
  21  chr21_10218907     HPrz    A    G        1      2        2 
  21  chr21_10218907     ZBoe    A    G        0      0        2 
  21  chr21_10218907     ZGre    A    G        0      0        2 
  21  chr21_10218907     ZHar    A    G        0      0        2 
  21  chr21_10218907   Sample    A    G        1      2        2 
  21  chr21_10234552     AAsi    T    C        0      0        2 
  21  chr21_10234552     AKia    T    C        0      0        2 
  21  chr21_10234552     AOna    T    C      0.5      1        2 
  21  chr21_10234552     ASom    T    C        0      0        2 
  21  chr21_10234552     HCab    T    C        0      0        2 
  21  chr21_10234552     HPrz    T    C        0      0        2 
  21  chr21_10234552     ZBoe    T    C        0      0        2 
  21  chr21_10234552     ZGre    T    C        0      0        2 
  21  chr21_10234552     ZHar    T    C        0      0        2 
  21  chr21_10234552   Sample    T    C        0      0        2 
  21  chr21_10236521     AAsi    A    G        1      2        2 
  21  chr21_10236521     AKia    A    G        0      0        2 
  21  chr21_10236521     AOna    A    G        0      0        2 
  21  chr21_10236521     ASom    A    G        0      0        2 
  21  chr21_10236521     HCab    A    G        0      0        2 
  21  chr21_10236521     HPrz    A    G        0      0        2 
  21  chr21_10236521     ZBoe    A    G        0      0        2 
  21  chr21_10236521     ZGre    A    G        0      0        2 
  21  chr21_10236521     ZHar    A    G        0      0        2 
  21  chr21_10236521   Sample    A    G        0      0        2 
  21  chr21_10243611     AAsi    A    G        0      0        2 
  21  chr21_10243611     AKia    A    G        1      2        2 
  21  chr21_10243611     AOna    A    G        1      2        2 
  21  chr21_10243611     ASom    A    G        0      0        2 
  21  chr21_10243611     HCab    A    G        0      0        2 
  21  chr21_10243611     HPrz    A    G        0      0        2 
  21  chr21_10243611     ZBoe    A    G        1      2        2 
  21  chr21_10243611     ZGre    A    G        0      0        2 
  21  chr21_10243611     ZHar    A    G      0.5      1        2 
  21  chr21_10243611   Sample    A    G        0      0        2 
  21  chr21_10250599     AAsi    A    G        0      0        2 
  21  chr21_10250599     AKia    A    G        0      0        2 
  21  chr21_10250599     AOna    A    G        0      0        2 
  21  chr21_10250599     ASom    A    G        0      0        2 
  21  chr21_10250599     HCab    A    G        0      0        2 
  21  chr21_10250599     HPrz    A    G      0.5      1        2 
  21  chr21_10250599     ZBoe    A    G        0      0        2 
  21  chr21_10250599     ZGre    A    G        0      0        2 
  21  chr21_10250599     ZHar    A    G        0      0        2 
  21  chr21_10250599   Sample    A    G        0      0        2 
  21  chr21_10252036     AAsi    A    G        0      0        2 
  21  chr21_10252036     AKia    A    G        0      0        2 
  21  chr21_10252036     AOna    A    G        0      0        2 
  21  chr21_10252036     ASom    A    G        0      0        2 
  21  chr21_10252036     HCab    A    G        1      2        2 
  21  chr21_10252036     HPrz    A    G        1      2        2 
  21  chr21_10252036     ZBoe    A    G        0      0        2 
  21  chr21_10252036     ZGre    A    G        0      0        2 
  21  chr21_10252036     ZHar    A    G        0      0        2 
  21  chr21_10252036   Sample    A    G        1      2        2 
  21  chr21_10266962     AAsi    G    T        0      0        2 
  21  chr21_10266962     AKia    G    T        0      0        2 
  21  chr21_10266962     AOna    G    T        0      0        2 
  21  chr21_10266962     ASom    G    T        0      0        2 
  21  chr21_10266962     HCab    G    T        0      0        2 
  21  chr21_10266962     HPrz    G    T        0      0        2 
  21  chr21_10266962     ZBoe    G    T        0      0        2 
  21  chr21_10266962     ZGre    G    T      0.5      1        2 
  21  chr21_10266962     ZHar    G    T        0      0        2 
  21  chr21_10266962   Sample    G    T        0      0        2 
  21  chr21_10268975     AAsi    T    C        1      2        2 
  21  chr21_10268975     AKia    T    C        0      0        2 
  21  chr21_10268975     AOna    T    C        0      0        2 
  21  chr21_10268975     ASom    T    C        0      0        2 
  21  chr21_10268975     HCab    T    C        0      0        2 
  21  chr21_10268975     HPrz    T    C        0      0        2 
  21  chr21_10268975     ZBoe    T    C        0      0        2 
  21  chr21_10268975     ZGre    T    C        0      0        2 
  21  chr21_10268975     ZHar    T    C        0      0        2 
  21  chr21_10268975   Sample    T    C        0      0        2 
  21  chr21_10283814     AAsi    T    C        0      0        2 
  21  chr21_10283814     AKia    T    C        0      0        2 
  21  chr21_10283814     AOna    T    C        0      0        2 
  21  chr21_10283814     ASom    T    C        0      0        2 
  21  chr21_10283814     HCab    T    C        0      0        2 
  21  chr21_10283814     HPrz    T    C        0      0        2 
  21  chr21_10283814     ZBoe    T    C      0.5      1        2 
  21  chr21_10283814     ZGre    T    C        0      0        2 
  21  chr21_10283814     ZHar    T    C        0      0        2 
  21  chr21_10283814   Sample    T    C        0      0        2 
  21  chr21_10284305     AAsi    C    T        0      0        2 
  21  chr21_10284305     AKia    C    T        0      0        2 
  21  chr21_10284305     AOna    C    T        0      0        2 
  21  chr21_10284305     ASom    C    T        0      0        2 
  21  chr21_10284305     HCab    C    T        1      2        2 
  21  chr21_10284305     HPrz    C    T        1      2        2 
  21  chr21_10284305     ZBoe    C    T        0      0        2 
  21  chr21_10284305     ZGre    C    T        0      0        2 
  21  chr21_10284305     ZHar    C    T        0      0        2 
  21  chr21_10284305   Sample    C    T        1      2        2 
  21  chr21_10291096     AAsi    A    G        0      0        2 
  21  chr21_10291096     AKia    A    G        0      0        2 
  21  chr21_10291096     AOna    A    G        0      0        2 
  21  chr21_10291096     ASom    A    G        0      0        2 
  21  chr21_10291096     HCab    A    G        0      0        2 
  21  chr21_10291096     HPrz    A    G        0      0        2 
  21  chr21_10291096     ZBoe    A    G      0.5      1        2 
  21  chr21_10291096     ZGre    A    G        0      0        2 
  21  chr21_10291096     ZHar    A    G        0      0        2 
  21  chr21_10291096   Sample    A    G        0      0        2 
  21  chr21_10291563     AAsi    G    A        0      0        2 
  21  chr21_10291563     AKia    G    A        0      0        2 
  21  chr21_10291563     AOna    G    A        0      0        2 
  21  chr21_10291563     ASom    G    A        0      0        2 
  21  chr21_10291563     HCab    G    A        0      0        2 
  21  chr21_10291563     HPrz    G    A        0      0        2 
  21  chr21_10291563     ZBoe    G    A        0      0        2 
  21  chr21_10291563     ZGre    G    A        1      2        2 
  21  chr21_10291563     ZHar    G    A        0      0        2 
  21  chr21_10291563   Sample    G    A        0      0        2 
  21  chr21_10294685     AAsi    G    A        1      2        2 
  21  chr21_10294685     AKia    G    A        0      0        2 
  21  chr21_10294685     AOna    G    A        0      0        2 
  21  chr21_10294685     ASom    G    A        1      2        2 
  21  chr21_10294685     HCab    G    A        0      0        2 
  21  chr21_10294685     HPrz    G    A        0      0        2 
  21  chr21_10294685     ZBoe    G    A        0      0        2 
  21  chr21_10294685     ZGre    G    A        0      0        2 
  21  chr21_10294685     ZHar    G    A        0      0        2 
  21  chr21_10294685   Sample    G    A        0      0        2 
  21  chr21_10296357     AAsi    G    T        0      0        2 
  21  chr21_10296357     AKia    G    T        0      0        2 
  21  chr21_10296357     AOna    G    T        0      0        2 
  21  chr21_10296357     ASom    G    T        0      0        2 
  21  chr21_10296357     HCab    G    T        0      0        2 
  21  chr21_10296357     HPrz    G    T        0      0        2 
  21  chr21_10296357     ZBoe    G    T        1      2        2 
  21  chr21_10296357     ZGre    G    T        0      0        2 
  21  chr21_10296357     ZHar    G    T        1      2        2 
  21  chr21_10296357   Sample    G    T        0      0        2 
  21  chr21_10299677     AAsi    C    T      0.5      1        2 
  21  chr21_10299677     AKia    C    T        0      0        2 
  21  chr21_10299677     AOna    C    T        0      0        2 
  21  chr21_10299677     ASom    C    T        0      0        2 
  21  chr21_10299677     HCab    C    T        0      0        2 
  21  chr21_10299677     HPrz    C    T        0      0        2 
  21  chr21_10299677     ZBoe    C    T        0      0        2 
  21  chr21_10299677     ZGre    C    T        0      0        2 
  21  chr21_10299677     ZHar    C    T        0      0        2 
  21  chr21_10299677   Sample    C    T        0      0        2 
  21  chr21_10300357     AAsi    C    T        0      0        2 
  21  chr21_10300357     AKia    C    T        0      0        2 
  21  chr21_10300357     AOna    C    T        0      0        2 
  21  chr21_10300357     ASom    C    T        0      0        2 
  21  chr21_10300357     HCab    C    T        1      2        2 
  21  chr21_10300357     HPrz    C    T        1      2        2 
  21  chr21_10300357     ZBoe    C    T        0      0        2 
  21  chr21_10300357     ZGre    C    T        0      0        2 
  21  chr21_10300357     ZHar    C    T        0      0        2 
  21  chr21_10300357   Sample    C    T        1      2        2 
  21  chr21_10302283     AAsi    C    G        0      0        2 
  21  chr21_10302283     AKia    C    G        0      0        2 
  21  chr21_10302283     AOna    C    G        0      0        2 
  21  chr21_10302283     ASom    C    G        0      0        2 
  21  chr21_10302283     HCab    C    G        1      2        2 
  21  chr21_10302283     HPrz    C    G        1      2        2 
  21  chr21_10302283     ZBoe    C    G        0      0        2 
  21  chr21_10302283     ZGre    C    G        1      2        2 
  21  chr21_10302283     ZHar    C    G        0      0        2 
  21  chr21_10302283   Sample    C    G        1      2        2 
  21  chr21_10303193     AAsi    C    T        0      0        2 
  21  chr21_10303193     AKia    C    T        0      0        2 
  21  chr21_10303193     AOna    C    T        0      0        2 
  21  chr21_10303193     ASom    C    T        0      0        2 
  21  chr21_10303193     HCab    C    T        1      2        2 
  21  chr21_10303193     HPrz    C    T        1      2        2 
  21  chr21_10303193     ZBoe    C    T        0      0        2 
  21  chr21_10303193     ZGre    C    T        0      0        2 
  21  chr21_10303193     ZHar    C    T        0      0        2 
  21  chr21_10303193   Sample    C    T        1      2        2 
  21  chr21_10303221     AAsi    G    C        0      0        2 
  21  chr21_10303221     AKia    G    C        0      0        2 
  21  chr21_10303221     AOna    G    C        0      0        2 
  21  chr21_10303221     ASom    G    C        0      0        2 
  21  chr21_10303221     HCab    G    C        0      0        2 
  21  chr21_10303221     HPrz    G    C        0      0        2 
  21  chr21_10303221     ZBoe    G    C        0      0        2 
  21  chr21_10303221     ZGre    G    C      0.5      1        2 
  21  chr21_10303221     ZHar    G    C        0      0        2 
  21  chr21_10303221   Sample    G    C        0      0        2 
  21  chr21_10303766     AAsi    T    C        0      0        2 
  21  chr21_10303766     AKia    T    C        0      0        2 
  21  chr21_10303766     AOna    T    C        0      0        2 
  21  chr21_10303766     ASom    T    C        0      0        2 
  21  chr21_10303766     HCab    T    C        0      0        2 
  21  chr21_10303766     HPrz    T    C        0      0        2 
  21  chr21_10303766     ZBoe    T    C        0      0        2 
  21  chr21_10303766     ZGre    T    C        1      2        2 
  21  chr21_10303766     ZHar    T    C        0      0        2 
  21  chr21_10303766   Sample    T    C        0      0        2 
  21  chr21_10310201     AAsi    G    C        0      0        2 
  21  chr21_10310201     AKia    G    C        0      0        2 
  21  chr21_10310201     AOna    G    C        0      0        2 
  21  chr21_10310201     ASom    G    C        0      0        2 
  21  chr21_10310201     HCab    G    C        0      0        2 
  21  chr21_10310201     HPrz    G    C        0      0        2 
  21  chr21_10310201     ZBoe    G    C        0      0        2 
  21  chr21_10310201     ZGre    G    C        1      2        2 
  21  chr21_10310201     ZHar    G    C        0      0        2 
  21  chr21_10310201   Sample    G    C        0      0        2 
  21  chr21_10310305     AAsi    G    A        0      0        2 
  21  chr21_10310305     AKia    G    A        1      2        2 
  21  chr21_10310305     AOna    G    A        1      2        2 
  21  chr21_10310305     ASom    G    A        0      0        2 
  21  chr21_10310305     HCab    G    A        0      0        2 
  21  chr21_10310305     HPrz    G    A        0      0        2 
  21  chr21_10310305     ZBoe    G    A        0      0        2 
  21  chr21_10310305     ZGre    G    A        0      0        2 
  21  chr21_10310305     ZHar    G    A        0      0        2 
  21  chr21_10310305   Sample    G    A        0      0        2 
  21  chr21_10313230     AAsi    C    T        1      2        2 
  21  chr21_10313230     AKia    C    T        0      0        2 
  21  chr21_10313230     AOna    C    T        0      0        2 
  21  chr21_10313230     ASom    C    T        1      2        2 
  21  chr21_10313230     HCab    C    T        0      0        2 
  21  chr21_10313230     HPrz    C    T        0      0        2 
  21  chr21_10313230     ZBoe    C    T        1      2        2 
  21  chr21_10313230     ZGre    C    T        1      2        2 
  21  chr21_10313230     ZHar    C    T        1      2        2 
  21  chr21_10313230   Sample    C    T        0      0        2 
  21  chr21_10314973     AAsi    T    G        0      0        2 
  21  chr21_10314973     AKia    T    G        1      2        2 
  21  chr21_10314973     AOna    T    G        1      2        2 
  21  chr21_10314973     ASom    T    G        0      0        2 
  21  chr21_10314973     HCab    T    G        0      0        2 
  21  chr21_10314973     HPrz    T    G        0      0        2 
  21  chr21_10314973     ZBoe    T    G        0      0        2 
  21  chr21_10314973     ZGre    T    G        0      0        2 
  21  chr21_10314973     ZHar    T    G        0      0        2 
  21  chr21_10314973   Sample    T    G        0      0        2 
  21  chr21_10315040     AAsi    G    A        0      0        2 
  21  chr21_10315040     AKia    G    A        1      2        2 
  21  chr21_10315040     AOna    G    A        1      2        2 
  21  chr21_10315040     ASom    G    A        0      0        2 
  21  chr21_10315040     HCab    G    A        0      0        2 
  21  chr21_10315040     HPrz    G    A        0      0        2 
  21  chr21_10315040     ZBoe    G    A        0      0        2 
  21  chr21_10315040     ZGre    G    A        0      0        2 
  21  chr21_10315040     ZHar    G    A        0      0        2 
  21  chr21_10315040   Sample    G    A        0      0        2 
  21  chr21_10316361     AAsi    T    C        1      2        2 
  21  chr21_10316361     AKia    T    C        0      0        2 
  21  chr21_10316361     AOna    T    C        0      0        2 
  21  chr21_10316361     ASom    T    C        1      2        2 
  21  chr21_10316361     HCab    T    C        0      0        2 
  21  chr21_10316361     HPrz    T    C        0      0        2 
  21  chr21_10316361     ZBoe    T    C        0      0        2 
  21  chr21_10316361     ZGre    T    C        0      0        2 
  21  chr21_10316361     ZHar    T    C        0      0        2 
  21  chr21_10316361   Sample    T    C        0      0        2 
  21  chr21_10317334     AAsi    G    T        0      0        2 
  21  chr21_10317334     AKia    G    T        1      2        2 
  21  chr21_10317334     AOna    G    T        1      2        2 
  21  chr21_10317334     ASom    G    T        0      0        2 
  21  chr21_10317334     HCab    G    T        0      0        2 
  21  chr21_10317334     HPrz    G    T        0      0        2 
  21  chr21_10317334     ZBoe    G    T        0      0        2 
  21  chr21_10317334     ZGre    G    T        0      0        2 
  21  chr21_10317334     ZHar    G    T        0      0        2 
  21  chr21_10317334   Sample    G    T        0      0        2 
  21  chr21_10319589     AAsi    C    T        1      2        2 
  21  chr21_10319589     AKia    C    T        0      0        2 
  21  chr21_10319589     AOna    C    T        0      0        2 
  21  chr21_10319589     ASom    C    T        0      0        2 
  21  chr21_10319589     HCab    C    T        0      0        2 
  21  chr21_10319589     HPrz    C    T        0      0        2 
  21  chr21_10319589     ZBoe    C    T        0      0        2 
  21  chr21_10319589     ZGre    C    T        0      0        2 
  21  chr21_10319589     ZHar    C    T        0      0        2 
  21  chr21_10319589   Sample    C    T        0      0        2 
  21  chr21_10321852     AAsi    A    G        0      0        2 
  21  chr21_10321852     AKia    A    G        0      0        2 
  21  chr21_10321852     AOna    A    G        0      0        2 
  21  chr21_10321852     ASom    A    G        0      0        2 
  21  chr21_10321852     HCab    A    G        0      0        2 
  21  chr21_10321852     HPrz    A    G        0      0        2 
  21  chr21_10321852     ZBoe    A    G        1      2        2 
  21  chr21_10321852     ZGre    A    G        0      0        2 
  21  chr21_10321852     ZHar    A    G        0      0        2 
  21  chr21_10321852   Sample    A    G        0      0        2 
  21  chr21_10322386     AAsi    G    A        0      0        2 
  21  chr21_10322386     AKia    G    A        0      0        2 
  21  chr21_10322386     AOna    G    A      0.5      1        2 
  21  chr21_10322386     ASom    G    A        0      0        2 
  21  chr21_10322386     HCab    G    A        0      0        2 
  21  chr21_10322386     HPrz    G    A        0      0        2 
  21  chr21_10322386     ZBoe    G    A        0      0        2 
  21  chr21_10322386     ZGre    G    A        0      0        2 
  21  chr21_10322386     ZHar    G    A        0      0        2 
  21  chr21_10322386   Sample    G    A        0      0        2 
  21  chr21_10323731     AAsi    G    A        0      0        2 
  21  chr21_10323731     AKia    G    A        1      2        2 
  21  chr21_10323731     AOna    G    A        1      2        2 
  21  chr21_10323731     ASom    G    A        0      0        2 
  21  chr21_10323731     HCab    G    A        0      0        2 
  21  chr21_10323731     HPrz    G    A        0      0        2 
  21  chr21_10323731     ZBoe    G    A        0      0        2 
  21  chr21_10323731     ZGre    G    A        0      0        2 
  21  chr21_10323731     ZHar    G    A        0      0        2 
  21  chr21_10323731   Sample    G    A        0      0        2 
  21  chr21_10336374     AAsi    A    C        0      0        2 
  21  chr21_10336374     AKia    A    C        0      0        2 
  21  chr21_10336374     AOna    A    C        0      0        2 
  21  chr21_10336374     ASom    A    C        0      0        2 
  21  chr21_10336374     HCab    A    C        1      2        2 
  21  chr21_10336374     HPrz    A    C        1      2        2 
  21  chr21_10336374     ZBoe    A    C        0      0        2 
  21  chr21_10336374     ZGre    A    C        0      0        2 
  21  chr21_10336374     ZHar    A    C        0      0        2 
  21  chr21_10336374   Sample    A    C        1      2        2 
  21  chr21_10338427     AAsi    C    T        0      0        2 
  21  chr21_10338427     AKia    C    T        0      0        2 
  21  chr21_10338427     AOna    C    T        0      0        2 
  21  chr21_10338427     ASom    C    T        0      0        2 
  21  chr21_10338427     HCab    C    T        1      2        2 
  21  chr21_10338427     HPrz    C    T        1      2        2 
  21  chr21_10338427     ZBoe    C    T        0      0        2 
  21  chr21_10338427     ZGre    C    T        0      0        2 
  21  chr21_10338427     ZHar    C    T        0      0        2 
  21  chr21_10338427   Sample    C    T        1      2        2 
  21  chr21_10352597     AAsi    G    A        0      0        2 
  21  chr21_10352597     AKia    G    A        0      0        2 
  21  chr21_10352597     AOna    G    A        0      0        2 
  21  chr21_10352597     ASom    G    A        0      0        2 
  21  chr21_10352597     HCab    G    A      0.5      1        2 
  21  chr21_10352597     HPrz    G    A        0      0        2 
  21  chr21_10352597     ZBoe    G    A        0      0        2 
  21  chr21_10352597     ZGre    G    A        0      0        2 
  21  chr21_10352597     ZHar    G    A        0      0        2 
  21  chr21_10352597   Sample    G    A        0      0        2 
  21  chr21_10354184     AAsi    G    A        0      0        2 
  21  chr21_10354184     AKia    G    A        0      0        2 
  21  chr21_10354184     AOna    G    A        0      0        2 
  21  chr21_10354184     ASom    G    A        0      0        2 
  21  chr21_10354184     HCab    G    A        0      0        2 
  21  chr21_10354184     HPrz    G    A      0.5      1        2 
  21  chr21_10354184     ZBoe    G    A        0      0        2 
  21  chr21_10354184     ZGre    G    A        0      0        2 
  21  chr21_10354184     ZHar    G    A        0      0        2 
  21  chr21_10354184   Sample    G    A        0      0        2 
  21  chr21_10359095     AAsi    T    C        0      0        2 
  21  chr21_10359095     AKia    T    C        0      0        2 
  21  chr21_10359095     AOna    T    C        0      0        2 
  21  chr21_10359095     ASom    T    C        0      0        2 
  21  chr21_10359095     HCab    T    C        0      0        2 
  21  chr21_10359095     HPrz    T    C        0      0        2 
  21  chr21_10359095     ZBoe    T    C        0      0        2 
  21  chr21_10359095     ZGre    T    C        0      0        2 
  21  chr21_10359095     ZHar    T    C        1      2        2 
  21  chr21_10359095   Sample    T    C        0      0        2 
  21  chr21_10363363     AAsi    T    A        0      0        2 
  21  chr21_10363363     AKia    T    A        0      0        2 
  21  chr21_10363363     AOna    T    A        0      0        2 
  21  chr21_10363363     ASom    T    A        0      0        2 
  21  chr21_10363363     HCab    T    A        0      0        2 
  21  chr21_10363363     HPrz    T    A      0.5      1        2 
  21  chr21_10363363     ZBoe    T    A        0      0        2 
  21  chr21_10363363     ZGre    T    A        0      0        2 
  21  chr21_10363363     ZHar    T    A        0      0        2 
  21  chr21_10363363   Sample    T    A        0      0        2 
  21  chr21_10363633     AAsi    C    T        0      0        2 
  21  chr21_10363633     AKia    C    T        0      0        2 
  21  chr21_10363633     AOna    C    T        0      0        2 
  21  chr21_10363633     ASom    C    T        0      0        2 
  21  chr21_10363633     HCab    C    T        1      2        2 
  21  chr21_10363633     HPrz    C    T        1      2        2 
  21  chr21_10363633     ZBoe    C    T        0      0        2 
  21  chr21_10363633     ZGre    C    T        0      0        2 
  21  chr21_10363633     ZHar    C    T        0      0        2 
  21  chr21_10363633   Sample    C    T        1      2        2 
  21  chr21_10366370     AAsi    A    G      0.5      1        2 
  21  chr21_10366370     AKia    A    G        0      0        2 
  21  chr21_10366370     AOna    A    G        0      0        2 
  21  chr21_10366370     ASom    A    G        0      0        2 
  21  chr21_10366370     HCab    A    G        0      0        2 
  21  chr21_10366370     HPrz    A    G        0      0        2 
  21  chr21_10366370     ZBoe    A    G        0      0        2 
  21  chr21_10366370     ZGre    A    G        0      0        2 
  21  chr21_10366370     ZHar    A    G        0      0        2 
  21  chr21_10366370   Sample    A    G        0      0        2 
  21  chr21_10366782     AAsi    A    C        0      0        2 
  21  chr21_10366782     AKia    A    C        0      0        2 
  21  chr21_10366782     AOna    A    C      0.5      1        2 
  21  chr21_10366782     ASom    A    C        0      0        2 
  21  chr21_10366782     HCab    A    C        0      0        2 
  21  chr21_10366782     HPrz    A    C        0      0        2 
  21  chr21_10366782     ZBoe    A    C        0      0        2 
  21  chr21_10366782     ZGre    A    C        0      0        2 
  21  chr21_10366782     ZHar    A    C        0      0        2 
  21  chr21_10366782   Sample    A    C        0      0        2 
  21  chr21_10374217     AAsi    T    C        0      0        2 
  21  chr21_10374217     AKia    T    C        0      0        2 
  21  chr21_10374217     AOna    T    C        0      0        2 
  21  chr21_10374217     ASom    T    C        1      2        2 
  21  chr21_10374217     HCab    T    C        0      0        2 
  21  chr21_10374217     HPrz    T    C        0      0        2 
  21  chr21_10374217     ZBoe    T    C        0      0        2 
  21  chr21_10374217     ZGre    T    C        0      0        2 
  21  chr21_10374217     ZHar    T    C        0      0        2 
  21  chr21_10374217   Sample    T    C        0      0        2 
  21  chr21_10374795     AAsi    T    G        1      2        2 
  21  chr21_10374795     AKia    T    G        0      0        2 
  21  chr21_10374795     AOna    T    G        0      0        2 
  21  chr21_10374795     ASom    T    G        1      2        2 
  21  chr21_10374795     HCab    T    G        0      0        2 
  21  chr21_10374795     HPrz    T    G        0      0        2 
  21  chr21_10374795     ZBoe    T    G        0      0        2 
  21  chr21_10374795     ZGre    T    G        0      0        2 
  21  chr21_10374795     ZHar    T    G        0      0        2 
  21  chr21_10374795   Sample    T    G        0      0        2 
  21  chr21_10376171     AAsi    G    A        0      0        2 
  21  chr21_10376171     AKia    G    A        0      0        2 
  21  chr21_10376171     AOna    G    A        0      0        2 
  21  chr21_10376171     ASom    G    A        0      0        2 
  21  chr21_10376171     HCab    G    A        1      2        2 
  21  chr21_10376171     HPrz    G    A        1      2        2 
  21  chr21_10376171     ZBoe    G    A        0      0        2 
  21  chr21_10376171     ZGre    G    A        0      0        2 
  21  chr21_10376171     ZHar    G    A        0      0        2 
  21  chr21_10376171   Sample    G    A        1      2        2 
  21  chr21_10380318     AAsi    G    C        0      0        2 
  21  chr21_10380318     AKia    G    C        0      0        2 
  21  chr21_10380318     AOna    G    C        0      0        2 
  21  chr21_10380318     ASom    G    C        0      0        2 
  21  chr21_10380318     HCab    G    C        1      2        2 
  21  chr21_10380318     HPrz    G    C        1      2        2 
  21  chr21_10380318     ZBoe    G    C        0      0        2 
  21  chr21_10380318     ZGre    G    C        0      0        2 
  21  chr21_10380318     ZHar    G    C        0      0        2 
  21  chr21_10380318   Sample    G    C        1      2        2 
  21  chr21_10382292     AAsi    A    C        0      0        2 
  21  chr21_10382292     AKia    A    C        0      0        2 
  21  chr21_10382292     AOna    A    C        0      0        2 
  21  chr21_10382292     ASom    A    C        0      0        2 
  21  chr21_10382292     HCab    A    C        1      2        2 
  21  chr21_10382292     HPrz    A    C        1      2        2 
  21  chr21_10382292     ZBoe    A    C        0      0        2 
  21  chr21_10382292     ZGre    A    C        0      0        2 
  21  chr21_10382292     ZHar    A    C        0      0        2 
  21  chr21_10382292   Sample    A    C        1      2        2 
  21  chr21_10383026     AAsi    C    T        0      0        2 
  21  chr21_10383026     AKia    C    T        0      0        2 
  21  chr21_10383026     AOna    C    T        0      0        2 
  21  chr21_10383026     ASom    C    T        0      0        2 
  21  chr21_10383026     HCab    C    T        0      0        2 
  21  chr21_10383026     HPrz    C    T        0      0        2 
  21  chr21_10383026     ZBoe    C    T        0      0        2 
  21  chr21_10383026     ZGre    C    T      0.5      1        2 
  21  chr21_10383026     ZHar    C    T        0      0        2 
  21  chr21_10383026   Sample    C    T        0      0        2 
  21  chr21_10384139     AAsi    T    C        0      0        2 
  21  chr21_10384139     AKia    T    C        0      0        2 
  21  chr21_10384139     AOna    T    C        0      0        2 
  21  chr21_10384139     ASom    T    C        0      0        2 
  21  chr21_10384139     HCab    T    C        0      0        2 
  21  chr21_10384139     HPrz    T    C        0      0        2 
  21  chr21_10384139     ZBoe    T    C      0.5      1        2 
  21  chr21_10384139     ZGre    T    C        0      0        2 
  21  chr21_10384139     ZHar    T    C        0      0        2 
  21  chr21_10384139   Sample    T    C        0      0        2 
  21  chr21_10388354     AAsi    C    T      0.5      1        2 
  21  chr21_10388354     AKia    C    T        0      0        2 
  21  chr21_10388354     AOna    C    T        0      0        2 
  21  chr21_10388354     ASom    C    T        0      0        2 
  21  chr21_10388354     HCab    C    T        0      0        2 
  21  chr21_10388354     HPrz    C    T        0      0        2 
  21  chr21_10388354     ZBoe    C    T        0      0        2 
  21  chr21_10388354     ZGre    C    T        0      0        2 
  21  chr21_10388354     ZHar    C    T        0      0        2 
  21  chr21_10388354   Sample    C    T        0      0        2 
  21  chr21_10392156     AAsi    A    G        0      0        2 
  21  chr21_10392156     AKia    A    G        0      0        2 
  21  chr21_10392156     AOna    A    G        0      0        2 
  21  chr21_10392156     ASom    A    G        0      0        2 
  21  chr21_10392156     HCab    A    G        0      0        2 
  21  chr21_10392156     HPrz    A    G        0      0        2 
  21  chr21_10392156     ZBoe    A    G        0      0        2 
  21  chr21_10392156     ZGre    A    G        1      2        2 
  21  chr21_10392156     ZHar    A    G        0      0        2 
  21  chr21_10392156   Sample    A    G        0      0        2 
  21  chr21_10402746     AAsi    T    C        0      0        2 
  21  chr21_10402746     AKia    T    C        0      0        2 
  21  chr21_10402746     AOna    T    C        0      0        2 
  21  chr21_10402746     ASom    T    C        1      2        2 
  21  chr21_10402746     HCab    T    C        0      0        2 
  21  chr21_10402746     HPrz    T    C        0      0        2 
  21  chr21_10402746     ZBoe    T    C        0      0        2 
  21  chr21_10402746     ZGre    T    C        0      0        2 
  21  chr21_10402746     ZHar    T    C        0      0        2 
  21  chr21_10402746   Sample    T    C        0      0        2 
  21  chr21_10405610     AAsi    A    G        0      0        2 
  21  chr21_10405610     AKia    A    G        0      0        2 
  21  chr21_10405610     AOna    A    G        0      0        2 
  21  chr21_10405610     ASom    A    G        0      0        2 
  21  chr21_10405610     HCab    A    G        1      2        2 
  21  chr21_10405610     HPrz    A    G        1      2        2 
  21  chr21_10405610     ZBoe    A    G        0      0        2 
  21  chr21_10405610     ZGre    A    G        0      0        2 
  21  chr21_10405610     ZHar    A    G        0      0        2 
  21  chr21_10405610   Sample    A    G        1      2        2 
  21  chr21_10416793     AAsi    C    T        0      0        2 
  21  chr21_10416793     AKia    C    T        0      0        2 
  21  chr21_10416793     AOna    C    T        0      0        2 
  21  chr21_10416793     ASom    C    T        0      0        2 
  21  chr21_10416793     HCab    C    T        0      0        2 
  21  chr21_10416793     HPrz    C    T        1      2        2 
  21  chr21_10416793     ZBoe    C    T        0      0        2 
  21  chr21_10416793     ZGre    C    T        0      0        2 
  21  chr21_10416793     ZHar    C    T        0      0        2 
  21  chr21_10416793   Sample    C    T        0      0        2 
  21  chr21_10425916     AAsi    C    T        0      0        2 
  21  chr21_10425916     AKia    C    T        0      0        2 
  21  chr21_10425916     AOna    C    T        0      0        2 
  21  chr21_10425916     ASom    C    T        0      0        2 
  21  chr21_10425916     HCab    C    T        1      2        2 
  21  chr21_10425916     HPrz    C    T        1      2        2 
  21  chr21_10425916     ZBoe    C    T        0      0        2 
  21  chr21_10425916     ZGre    C    T        0      0        2 
  21  chr21_10425916     ZHar    C    T        0      0        2 
  21  chr21_10425916   Sample    C    T        1      2        2 
  21  chr21_10429635     AAsi    C    T        1      2        2 
  21  chr21_10429635     AKia    C    T        0      0        2 
  21  chr21_10429635     AOna    C    T        0      0        2 
  21  chr21_10429635     ASom    C    T        1      2        2 
  21  chr21_10429635     HCab    C    T        0      0        2 
  21  chr21_10429635     HPrz    C    T        0      0        2 
  21  chr21_10429635     ZBoe    C    T        0      0        2 
  21  chr21_10429635     ZGre    C    T        0      0        2 
  21  chr21_10429635     ZHar    C    T        0      0        2 
  21  chr21_10429635   Sample    C    T        0      0        2 
  21  chr21_10430188     AAsi    A    G        0      0        2 
  21  chr21_10430188     AKia    A    G        0      0        2 
  21  chr21_10430188     AOna    A    G        0      0        2 
  21  chr21_10430188     ASom    A    G        0      0        2 
  21  chr21_10430188     HCab    A    G        1      2        2 
  21  chr21_10430188     HPrz    A    G        1      2        2 
  21  chr21_10430188     ZBoe    A    G        0      0        2 
  21  chr21_10430188     ZGre    A    G        0      0        2 
  21  chr21_10430188     ZHar    A    G        0      0        2 
  21  chr21_10430188   Sample    A    G        1      2        2 
  21  chr21_10432941     AAsi    A    T        0      0        2 
  21  chr21_10432941     AKia    A    T        0      0        2 
  21  chr21_10432941     AOna    A    T        0      0        2 
  21  chr21_10432941     ASom    A    T        0      0        2 
  21  chr21_10432941     HCab    A    T        0      0        2 
  21  chr21_10432941     HPrz    A    T        0      0        2 
  21  chr21_10432941     ZBoe    A    T      0.5      1        2 
  21  chr21_10432941     ZGre    A    T        0      0        2 
  21  chr21_10432941     ZHar    A    T        0      0        2 
  21  chr21_10432941   Sample    A    T        0      0        2 
  21  chr21_10433679     AAsi    A    G      0.5      1        2 
  21  chr21_10433679     AKia    A    G        0      0        2 
  21  chr21_10433679     AOna    A    G        0      0        2 
  21  chr21_10433679     ASom    A    G        0      0        2 
  21  chr21_10433679     HCab    A    G        0      0        2 
  21  chr21_10433679     HPrz    A    G        0      0        2 
  21  chr21_10433679     ZBoe    A    G        0      0        2 
  21  chr21_10433679     ZGre    A    G        0      0        2 
  21  chr21_10433679     ZHar    A    G        0      0        2 
  21  chr21_10433679   Sample    A    G        0      0        2 
  21  chr21_10434260     AAsi    G    T        0      0        2 
  21  chr21_10434260     AKia    G    T        0      0        2 
  21  chr21_10434260     AOna    G    T        0      0        2 
  21  chr21_10434260     ASom    G    T        0      0        2 
  21  chr21_10434260     HCab    G    T        0      0        2 
  21  chr21_10434260     HPrz    G    T        0      0        2 
  21  chr21_10434260     ZBoe    G    T      0.5      1        2 
  21  chr21_10434260     ZGre    G    T        0      0        2 
  21  chr21_10434260     ZHar    G    T        0      0        2 
  21  chr21_10434260   Sample    G    T        0      0        2 
  21  chr21_10445079     AAsi    A    C        0      0        2 
  21  chr21_10445079     AKia    A    C        0      0        2 
  21  chr21_10445079     AOna    A    C        0      0        2 
  21  chr21_10445079     ASom    A    C        1      2        2 
  21  chr21_10445079     HCab    A    C        0      0        2 
  21  chr21_10445079     HPrz    A    C        0      0        2 
  21  chr21_10445079     ZBoe    A    C        0      0        2 
  21  chr21_10445079     ZGre    A    C        0      0        2 
  21  chr21_10445079     ZHar    A    C        0      0        2 
  21  chr21_10445079   Sample    A    C        0      0        2 
  21  chr21_10448338     AAsi    T    C        0      0        2 
  21  chr21_10448338     AKia    T    C        0      0        2 
  21  chr21_10448338     AOna    T    C        0      0        2 
  21  chr21_10448338     ASom    T    C        0      0        2 
  21  chr21_10448338     HCab    T    C        0      0        2 
  21  chr21_10448338     HPrz    T    C        0      0        2 
  21  chr21_10448338     ZBoe    T    C        0      0        2 
  21  chr21_10448338     ZGre    T    C      0.5      1        2 
  21  chr21_10448338     ZHar    T    C        0      0        2 
  21  chr21_10448338   Sample    T    C        0      0        2 
  21  chr21_10452539     AAsi    C    T        0      0        2 
  21  chr21_10452539     AKia    C    T        0      0        2 
  21  chr21_10452539     AOna    C    T        0      0        2 
  21  chr21_10452539     ASom    C    T        0      0        2 
  21  chr21_10452539     HCab    C    T        1      2        2 
  21  chr21_10452539     HPrz    C    T        1      2        2 
  21  chr21_10452539     ZBoe    C    T        0      0        2 
  21  chr21_10452539     ZGre    C    T        0      0        2 
  21  chr21_10452539     ZHar    C    T        0      0        2 
  21  chr21_10452539   Sample    C    T        1      2        2 
  21  chr21_10454387     AAsi    T    C        0      0        2 
  21  chr21_10454387     AKia    T    C        0      0        2 
  21  chr21_10454387     AOna    T    C        0      0        2 
  21  chr21_10454387     ASom    T    C        0      0        2 
  21  chr21_10454387     HCab    T    C        1      2        2 
  21  chr21_10454387     HPrz    T    C        1      2        2 
  21  chr21_10454387     ZBoe    T    C        0      0        2 
  21  chr21_10454387     ZGre    T    C        0      0        2 
  21  chr21_10454387     ZHar    T    C        0      0        2 
  21  chr21_10454387   Sample    T    C        1      2        2 
  21  chr21_10460286     AAsi    C    T        0      0        2 
  21  chr21_10460286     AKia    C    T        0      0        2 
  21  chr21_10460286     AOna    C    T        0      0        2 
  21  chr21_10460286     ASom    C    T        0      0        2 
  21  chr21_10460286     HCab    C    T        1      2        2 
  21  chr21_10460286     HPrz    C    T        1      2        2 
  21  chr21_10460286     ZBoe    C    T        0      0        2 
  21  chr21_10460286     ZGre    C    T        0      0        2 
  21  chr21_10460286     ZHar    C    T        0      0        2 
  21  chr21_10460286   Sample    C    T        1      2        2 
  21  chr21_10461857     AAsi    A    G        0      0        2 
  21  chr21_10461857     AKia    A    G        0      0        2 
  21  chr21_10461857     AOna    A    G        0      0        2 
  21  chr21_10461857     ASom    A    G        0      0        2 
  21  chr21_10461857     HCab    A    G        0      0        2 
  21  chr21_10461857     HPrz    A    G        0      0        2 
  21  chr21_10461857     ZBoe    A    G        1      2        2 
  21  chr21_10461857     ZGre    A    G        0      0        2 
  21  chr21_10461857     ZHar    A    G        0      0        2 
  21  chr21_10461857   Sample    A    G        0      0        2 
  21  chr21_10464152     AAsi    G    T        0      0        2 
  21  chr21_10464152     AKia    G    T        0      0        2 
  21  chr21_10464152     AOna    G    T        0      0        2 
  21  chr21_10464152     ASom    G    T        0      0        2 
  21  chr21_10464152     HCab    G    T        0      0        2 
  21  chr21_10464152     HPrz    G    T        0      0        2 
  21  chr21_10464152     ZBoe    G    T      0.5      1        2 
  21  chr21_10464152     ZGre    G    T        0      0        2 
  21  chr21_10464152     ZHar    G    T        0      0        2 
  21  chr21_10464152   Sample    G    T        0      0        2 
  21  chr21_10468983     AAsi    G    A        0      0        2 
  21  chr21_10468983     AKia    G    A        1      2        2 
  21  chr21_10468983     AOna    G    A        1      2        2 
  21  chr21_10468983     ASom    G    A        0      0        2 
  21  chr21_10468983     HCab    G    A        0      0        2 
  21  chr21_10468983     HPrz    G    A        0      0        2 
  21  chr21_10468983     ZBoe    G    A        0      0        2 
  21  chr21_10468983     ZGre    G    A        0      0        2 
  21  chr21_10468983     ZHar    G    A        0      0        2 
  21  chr21_10468983   Sample    G    A        0      0        2 
  21  chr21_10470017     AAsi    A    G        0      0        2 
  21  chr21_10470017     AKia    A    G        0      0        2 
  21  chr21_10470017     AOna    A    G        0      0        2 
  21  chr21_10470017     ASom    A    G        0      0        2 
  21  chr21_10470017     HCab    A    G        0      0        2 
  21  chr21_10470017     HPrz    A    G        0      0        2 
  21  chr21_10470017     ZBoe    A    G        0      0        2 
  21  chr21_10470017     ZGre    A    G      0.5      1        2 
  21  chr21_10470017     ZHar    A    G        0      0        2 
  21  chr21_10470017   Sample    A    G        0      0        2 
  21  chr21_10470443     AAsi    C    T        1      2        2 
  21  chr21_10470443     AKia    C    T        1      2        2 
  21  chr21_10470443     AOna    C    T        1      2        2 
  21  chr21_10470443     ASom    C    T        1      2        2 
  21  chr21_10470443     HCab    C    T        0      0        2 
  21  chr21_10470443     HPrz    C    T        0      0        2 
  21  chr21_10470443     ZBoe    C    T        0      0        2 
  21  chr21_10470443     ZGre    C    T        0      0        2 
  21  chr21_10470443     ZHar    C    T        1      2        2 
  21  chr21_10470443   Sample    C    T        0      0        2 
  21  chr21_10472956     AAsi    G    A        0      0        2 
  21  chr21_10472956     AKia    G    A        0      0        2 
  21  chr21_10472956     AOna    G    A        0      0        2 
  21  chr21_10472956     ASom    G    A        0      0        2 
  21  chr21_10472956     HCab    G    A      0.5      1        2 
  21  chr21_10472956     HPrz    G    A        0      0        2 
  21  chr21_10472956     ZBoe    G    A        0      0        2 
  21  chr21_10472956     ZGre    G    A        0      0        2 
  21  chr21_10472956     ZHar    G    A        0      0        2 
  21  chr21_10472956   Sample    G    A        0      0        2 
  21  chr21_10480289     AAsi    T    C        1      2        2 
  21  chr21_10480289     AKia    T    C        0      0        2 
  21  chr21_10480289     AOna    T    C        0      0        2 
  21  chr21_10480289     ASom    T    C        1      2        2 
  21  chr21_10480289     HCab    T    C        0      0        2 
  21  chr21_10480289     HPrz    T    C        0      0        2 
  21  chr21_10480289     ZBoe    T    C        0      0        2 
  21  chr21_10480289     ZGre    T    C        0      0        2 
  21  chr21_10480289     ZHar    T    C        0      0        2 
  21  chr21_10480289   Sample    T    C        0      0        2 
  21  chr21_10482457     AAsi    A    C        1      2        2 
  21  chr21_10482457     AKia    A    C        0      0        2 
  21  chr21_10482457     AOna    A    C        0      0        2 
  21  chr21_10482457     ASom    A    C        0      0        2 
  21  chr21_10482457     HCab    A    C        0      0        2 
  21  chr21_10482457     HPrz    A    C        0      0        2 
  21  chr21_10482457     ZBoe    A    C        0      0        2 
  21  chr21_10482457     ZGre    A    C        0      0        2 
  21  chr21_10482457     ZHar    A    C        0      0        2 
  21  chr21_10482457   Sample    A    C        0      0        2 
  21  chr21_10492117     AAsi    A    C        0      0        2 
  21  chr21_10492117     AKia    A    C        0      0        2 
  21  chr21_10492117     AOna    A    C        0      0        2 
  21  chr21_10492117     ASom    A    C        0      0        2 
  21  chr21_10492117     HCab    A    C        0      0        2 
  21  chr21_10492117     HPrz    A    C        0      0        2 
  21  chr21_10492117     ZBoe    A    C        0      0        2 
  21  chr21_10492117     ZGre    A    C        0      0        2 
  21  chr21_10492117     ZHar    A    C        1      2        2 
  21  chr21_10492117   Sample    A    C        0      0        2 
  21  chr21_10498885     AAsi    T    C        0      0        2 
  21  chr21_10498885     AKia    T    C        0      0        2 
  21  chr21_10498885     AOna    T    C        0      0        2 
  21  chr21_10498885     ASom    T    C        1      2        2 
  21  chr21_10498885     HCab    T    C        0      0        2 
  21  chr21_10498885     HPrz    T    C        0      0        2 
  21  chr21_10498885     ZBoe    T    C        0      0        2 
  21  chr21_10498885     ZGre    T    C        0      0        2 
  21  chr21_10498885     ZHar    T    C        0      0        2 
  21  chr21_10498885   Sample    T    C        0      0        2 
  21  chr21_10501029     AAsi    C    A        0      0        2 
  21  chr21_10501029     AKia    C    A        1      2        2 
  21  chr21_10501029     AOna    C    A        1      2        2 
  21  chr21_10501029     ASom    C    A        0      0        2 
  21  chr21_10501029     HCab    C    A        0      0        2 
  21  chr21_10501029     HPrz    C    A        0      0        2 
  21  chr21_10501029     ZBoe    C    A        0      0        2 
  21  chr21_10501029     ZGre    C    A        0      0        2 
  21  chr21_10501029     ZHar    C    A        0      0        2 
  21  chr21_10501029   Sample    C    A        0      0        2 
  21  chr21_10509931     AAsi    G    T        0      0        2 
  21  chr21_10509931     AKia    G    T        0      0        2 
  21  chr21_10509931     AOna    G    T        0      0        2 
  21  chr21_10509931     ASom    G    T        0      0        2 
  21  chr21_10509931     HCab    G    T        1      2        2 
  21  chr21_10509931     HPrz    G    T        1      2        2 
  21  chr21_10509931     ZBoe    G    T        0      0        2 
  21  chr21_10509931     ZGre    G    T        0      0        2 
  21  chr21_10509931     ZHar    G    T        0      0        2 
  21  chr21_10509931   Sample    G    T        1      2        2 
  21  chr21_10511072     AAsi    G    A        0      0        2 
  21  chr21_10511072     AKia    G    A        0      0        2 
  21  chr21_10511072     AOna    G    A        0      0        2 
  21  chr21_10511072     ASom    G    A        0      0        2 
  21  chr21_10511072     HCab    G    A        1      2        2 
  21  chr21_10511072     HPrz    G    A        1      2        2 
  21  chr21_10511072     ZBoe    G    A        0      0        2 
  21  chr21_10511072     ZGre    G    A        0      0        2 
  21  chr21_10511072     ZHar    G    A        0      0        2 
  21  chr21_10511072   Sample    G    A        1      2        2 
  21  chr21_10511835     AAsi    G    A        0      0        2 
  21  chr21_10511835     AKia    G    A        0      0        2 
  21  chr21_10511835     AOna    G    A        0      0        2 
  21  chr21_10511835     ASom    G    A        0      0        2 
  21  chr21_10511835     HCab    G    A        0      0        2 
  21  chr21_10511835     HPrz    G    A        0      0        2 
  21  chr21_10511835     ZBoe    G    A        0      0        2 
  21  chr21_10511835     ZGre    G    A      0.5      1        2 
  21  chr21_10511835     ZHar    G    A        0      0        2 
  21  chr21_10511835   Sample    G    A        0      0        2 
  21  chr21_10518613     AAsi    G    C        0      0        2 
  21  chr21_10518613     AKia    G    C        0      0        2 
  21  chr21_10518613     AOna    G    C        0      0        2 
  21  chr21_10518613     ASom    G    C        0      0        2 
  21  chr21_10518613     HCab    G    C        1      2        2 
  21  chr21_10518613     HPrz    G    C        1      2        2 
  21  chr21_10518613     ZBoe    G    C        0      0        2 
  21  chr21_10518613     ZGre    G    C        0      0        2 
  21  chr21_10518613     ZHar    G    C        0      0        2 
  21  chr21_10518613   Sample    G    C        1      2        2 
  21  chr21_10521936     AAsi    T    G        0      0        2 
  21  chr21_10521936     AKia    T    G        0      0        2 
  21  chr21_10521936     AOna    T    G        0      0        2 
  21  chr21_10521936     ASom    T    G        0      0        2 
  21  chr21_10521936     HCab    T    G        0      0        2 
  21  chr21_10521936     HPrz    T    G        0      0        2 
  21  chr21_10521936     ZBoe    T    G        0      0        2 
  21  chr21_10521936     ZGre    T    G        0      0        2 
  21  chr21_10521936     ZHar    T    G        1      2        2 
  21  chr21_10521936   Sample    T    G        0      0        2 
  21  chr21_10524458     AAsi    A    G        0      0        2 
  21  chr21_10524458     AKia    A    G        0      0        2 
  21  chr21_10524458     AOna    A    G        0      0        2 
  21  chr21_10524458     ASom    A    G        0      0        2 
  21  chr21_10524458     HCab    A    G        0      0        2 
  21  chr21_10524458     HPrz    A    G        0      0        2 
  21  chr21_10524458     ZBoe    A    G      0.5      1        2 
  21  chr21_10524458     ZGre    A    G        0      0        2 
  21  chr21_10524458     ZHar    A    G        0      0        2 
  21  chr21_10524458   Sample    A    G        0      0        2 
  21  chr21_10525169     AAsi    A    G        1      2        2 
  21  chr21_10525169     AKia    A    G        0      0        2 
  21  chr21_10525169     AOna    A    G        0      0        2 
  21  chr21_10525169     ASom    A    G        1      2        2 
  21  chr21_10525169     HCab    A    G        0      0        2 
  21  chr21_10525169     HPrz    A    G        0      0        2 
  21  chr21_10525169     ZBoe    A    G        0      0        2 
  21  chr21_10525169     ZGre    A    G        0      0        2 
  21  chr21_10525169     ZHar    A    G        0      0        2 
  21  chr21_10525169   Sample    A    G        0      0        2 
  21  chr21_10528044     AAsi    C    T        0      0        2 
  21  chr21_10528044     AKia    C    T        0      0        2 
  21  chr21_10528044     AOna    C    T        0      0        2 
  21  chr21_10528044     ASom    C    T        0      0        2 
  21  chr21_10528044     HCab    C    T        1      2        2 
  21  chr21_10528044     HPrz    C    T        1      2        2 
  21  chr21_10528044     ZBoe    C    T        0      0        2 
  21  chr21_10528044     ZGre    C    T        0      0        2 
  21  chr21_10528044     ZHar    C    T        0      0        2 
  21  chr21_10528044   Sample    C    T        1      2        2 
  21  chr21_10528438     AAsi    C    A        0      0        2 
  21  chr21_10528438     AKia    C    A        0      0        2 
  21  chr21_10528438     AOna    C    A        0      0        2 
  21  chr21_10528438     ASom    C    A        0      0        2 
  21  chr21_10528438     HCab    C    A        0      0        2 
  21  chr21_10528438     HPrz    C    A        0      0        2 
  21  chr21_10528438     ZBoe    C    A        0      0        2 
  21  chr21_10528438     ZGre    C    A        1      2        2 
  21  chr21_10528438     ZHar    C    A        0      0        2 
  21  chr21_10528438   Sample    C    A        0      0        2 
  21  chr21_10531868     AAsi    C    G        0      0        2 
  21  chr21_10531868     AKia    C    G        0      0        2 
  21  chr21_10531868     AOna    C    G        0      0        2 
  21  chr21_10531868     ASom    C    G        0      0        2 
  21  chr21_10531868     HCab    C    G        0      0        2 
  21  chr21_10531868     HPrz    C    G        0      0        2 
  21  chr21_10531868     ZBoe    C    G      0.5      1        2 
  21  chr21_10531868     ZGre    C    G        0      0        2 
  21  chr21_10531868     ZHar    C    G        0      0        2 
  21  chr21_10531868   Sample    C    G        0      0        2 
  21  chr21_10532807     AAsi    C    T        0      0        2 
  21  chr21_10532807     AKia    C    T        0      0        2 
  21  chr21_10532807     AOna    C    T        0      0        2 
  21  chr21_10532807     ASom    C    T        0      0        2 
  21  chr21_10532807     HCab    C    T        1      2        2 
  21  chr21_10532807     HPrz    C    T        1      2        2 
  21  chr21_10532807     ZBoe    C    T        0      0        2 
  21  chr21_10532807     ZGre    C    T        0      0        2 
  21  chr21_10532807     ZHar    C    T        0      0        2 
  21  chr21_10532807   Sample    C    T        1      2        2 
  21  chr21_10535727     AAsi    T    C        0      0        2 
  21  chr21_10535727     AKia    T    C        0      0        2 
  21  chr21_10535727     AOna    T    C        0      0        2 
  21  chr21_10535727     ASom    T    C        0      0        2 
  21  chr21_10535727     HCab    T    C        0      0        2 
  21  chr21_10535727     HPrz    T    C        0      0        2 
  21  chr21_10535727     ZBoe    T    C      0.5      1        2 
  21  chr21_10535727     ZGre    T    C        0      0        2 
  21  chr21_10535727     ZHar    T    C        0      0        2 
  21  chr21_10535727   Sample    T    C        0      0        2 
  21  chr21_10544659     AAsi    T    C        0      0        2 
  21  chr21_10544659     AKia    T    C        0      0        2 
  21  chr21_10544659     AOna    T    C        0      0        2 
  21  chr21_10544659     ASom    T    C        0      0        2 
  21  chr21_10544659     HCab    T    C        0      0        2 
  21  chr21_10544659     HPrz    T    C        0      0        2 
  21  chr21_10544659     ZBoe    T    C        0      0        2 
  21  chr21_10544659     ZGre    T    C        0      0        2 
  21  chr21_10544659     ZHar    T    C        1      2        2 
  21  chr21_10544659   Sample    T    C        0      0        2 
  21  chr21_10548561     AAsi    T    C        0      0        2 
  21  chr21_10548561     AKia    T    C        0      0        2 
  21  chr21_10548561     AOna    T    C        0      0        2 
  21  chr21_10548561     ASom    T    C        0      0        2 
  21  chr21_10548561     HCab    T    C        0      0        2 
  21  chr21_10548561     HPrz    T    C        0      0        2 
  21  chr21_10548561     ZBoe    T    C        0      0        2 
  21  chr21_10548561     ZGre    T    C        0      0        2 
  21  chr21_10548561     ZHar    T    C      0.5      1        2 
  21  chr21_10548561   Sample    T    C        0      0        2 
  21  chr21_10549562     AAsi    T    C        0      0        2 
  21  chr21_10549562     AKia    T    C        0      0        2 
  21  chr21_10549562     AOna    T    C        0      0        2 
  21  chr21_10549562     ASom    T    C        0      0        2 
  21  chr21_10549562     HCab    T    C        0      0        2 
  21  chr21_10549562     HPrz    T    C        0      0        2 
  21  chr21_10549562     ZBoe    T    C        0      0        2 
  21  chr21_10549562     ZGre    T    C        1      2        2 
  21  chr21_10549562     ZHar    T    C        0      0        2 
  21  chr21_10549562   Sample    T    C        0      0        2 
  21  chr21_10555240     AAsi    C    T        0      0        2 
  21  chr21_10555240     AKia    C    T        0      0        2 
  21  chr21_10555240     AOna    C    T        0      0        2 
  21  chr21_10555240     ASom    C    T        0      0        2 
  21  chr21_10555240     HCab    C    T        0      0        2 
  21  chr21_10555240     HPrz    C    T        0      0        2 
  21  chr21_10555240     ZBoe    C    T        0      0        2 
  21  chr21_10555240     ZGre    C    T        1      2        2 
  21  chr21_10555240     ZHar    C    T        0      0        2 
  21  chr21_10555240   Sample    C    T        0      0        2 
  21  chr21_10570438     AAsi    T    C        0      0        2 
  21  chr21_10570438     AKia    T    C        0      0        2 
  21  chr21_10570438     AOna    T    C        0      0        2 
  21  chr21_10570438     ASom    T    C        0      0        2 
  21  chr21_10570438     HCab    T    C        1      2        2 
  21  chr21_10570438     HPrz    T    C        1      2        2 
  21  chr21_10570438     ZBoe    T    C        0      0        2 
  21  chr21_10570438     ZGre    T    C        0      0        2 
  21  chr21_10570438     ZHar    T    C        0      0        2 
  21  chr21_10570438   Sample    T    C        1      2        2 
  21  chr21_10573449     AAsi    C    T        0      0        2 
  21  chr21_10573449     AKia    C    T        0      0        2 
  21  chr21_10573449     AOna    C    T        0      0        2 
  21  chr21_10573449     ASom    C    T        0      0        2 
  21  chr21_10573449     HCab    C    T        0      0        2 
  21  chr21_10573449     HPrz    C    T        0      0        2 
  21  chr21_10573449     ZBoe    C    T        0      0        2 
  21  chr21_10573449     ZGre    C    T        1      2        2 
  21  chr21_10573449     ZHar    C    T        1      2        2 
  21  chr21_10573449   Sample    C    T        0      0        2 
  21  chr21_10579777     AAsi    G    A        0      0        2 
  21  chr21_10579777     AKia    G    A        0      0        2 
  21  chr21_10579777     AOna    G    A        0      0        2 
  21  chr21_10579777     ASom    G    A        0      0        2 
  21  chr21_10579777     HCab    G    A        1      2        2 
  21  chr21_10579777     HPrz    G    A        1      2        2 
  21  chr21_10579777     ZBoe    G    A        0      0        2 
  21  chr21_10579777     ZGre    G    A        0      0        2 
  21  chr21_10579777     ZHar    G    A        0      0        2 
  21  chr21_10579777   Sample    G    A        1      2        2 
  21  chr21_10585252     AAsi    C    A        0      0        2 
  21  chr21_10585252     AKia    C    A        1      2        2 
  21  chr21_10585252     AOna    C    A        0      0        2 
  21  chr21_10585252     ASom    C    A        0      0        2 
  21  chr21_10585252     HCab    C    A        0      0        2 
  21  chr21_10585252     HPrz    C    A        0      0        2 
  21  chr21_10585252     ZBoe    C    A        0      0        2 
  21  chr21_10585252     ZGre    C    A        0      0        2 
  21  chr21_10585252     ZHar    C    A        0      0        2 
  21  chr21_10585252   Sample    C    A        0      0        2 
  21  chr21_10585536     AAsi    G    A        0      0        2 
  21  chr21_10585536     AKia    G    A        0      0        2 
  21  chr21_10585536     AOna    G    A        0      0        2 
  21  chr21_10585536     ASom    G    A        0      0        2 
  21  chr21_10585536     HCab    G    A        0      0        2 
  21  chr21_10585536     HPrz    G    A        0      0        2 
  21  chr21_10585536     ZBoe    G    A        0      0        2 
  21  chr21_10585536     ZGre    G    A        0      0        2 
  21  chr21_10585536     ZHar    G    A        1      2        2 
  21  chr21_10585536   Sample    G    A        0      0        2 
  21  chr21_10590587     AAsi    T    C      0.5      1        2 
  21  chr21_10590587     AKia    T    C        0      0        2 
  21  chr21_10590587     AOna    T    C        0      0        2 
  21  chr21_10590587     ASom    T    C        1      2        2 
  21  chr21_10590587     HCab    T    C        0      0        2 
  21  chr21_10590587     HPrz    T    C        0      0        2 
  21  chr21_10590587     ZBoe    T    C        0      0        2 
  21  chr21_10590587     ZGre    T    C        0      0        2 
  21  chr21_10590587     ZHar    T    C        0      0        2 
  21  chr21_10590587   Sample    T    C        0      0        2 
  21  chr21_10603570     AAsi    T    G        0      0        2 
  21  chr21_10603570     AKia    T    G        0      0        2 
  21  chr21_10603570     AOna    T    G        0      0        2 
  21  chr21_10603570     ASom    T    G        0      0        2 
  21  chr21_10603570     HCab    T    G        1      2        2 
  21  chr21_10603570     HPrz    T    G        1      2        2 
  21  chr21_10603570     ZBoe    T    G        0      0        2 
  21  chr21_10603570     ZGre    T    G        0      0        2 
  21  chr21_10603570     ZHar    T    G        0      0        2 
  21  chr21_10603570   Sample    T    G        1      2        2 
  21  chr21_10604800     AAsi    T    C        0      0        2 
  21  chr21_10604800     AKia    T    C        0      0        2 
  21  chr21_10604800     AOna    T    C        0      0        2 
  21  chr21_10604800     ASom    T    C        0      0        2 
  21  chr21_10604800     HCab    T    C        1      2        2 
  21  chr21_10604800     HPrz    T    C        1      2        2 
  21  chr21_10604800     ZBoe    T    C        0      0        2 
  21  chr21_10604800     ZGre    T    C        0      0        2 
  21  chr21_10604800     ZHar    T    C        0      0        2 
  21  chr21_10604800   Sample    T    C        1      2        2 
  21  chr21_10609586     AAsi    C    T        1      2        2 
  21  chr21_10609586     AKia    C    T        0      0        2 
  21  chr21_10609586     AOna    C    T        0      0        2 
  21  chr21_10609586     ASom    C    T        1      2        2 
  21  chr21_10609586     HCab    C    T        0      0        2 
  21  chr21_10609586     HPrz    C    T        0      0        2 
  21  chr21_10609586     ZBoe    C    T        0      0        2 
  21  chr21_10609586     ZGre    C    T        0      0        2 
  21  chr21_10609586     ZHar    C    T        0      0        2 
  21  chr21_10609586   Sample    C    T        0      0        2 
  21  chr21_10613319     AAsi    A    C      0.5      1        2 
  21  chr21_10613319     AKia    A    C        0      0        2 
  21  chr21_10613319     AOna    A    C        0      0        2 
  21  chr21_10613319     ASom    A    C        0      0        2 
  21  chr21_10613319     HCab    A    C        0      0        2 
  21  chr21_10613319     HPrz    A    C        0      0        2 
  21  chr21_10613319     ZBoe    A    C        0      0        2 
  21  chr21_10613319     ZGre    A    C        0      0        2 
  21  chr21_10613319     ZHar    A    C        0      0        2 
  21  chr21_10613319   Sample    A    C        0      0        2 
  21  chr21_10616037     AAsi    A    C        0      0        2 
  21  chr21_10616037     AKia    A    C        1      2        2 
  21  chr21_10616037     AOna    A    C        1      2        2 
  21  chr21_10616037     ASom    A    C        0      0        2 
  21  chr21_10616037     HCab    A    C        0      0        2 
  21  chr21_10616037     HPrz    A    C        0      0        2 
  21  chr21_10616037     ZBoe    A    C        0      0        2 
  21  chr21_10616037     ZGre    A    C        0      0        2 
  21  chr21_10616037     ZHar    A    C        0      0        2 
  21  chr21_10616037   Sample    A    C        0      0        2 
  21  chr21_10618886     AAsi    C    T        0      0        2 
  21  chr21_10618886     AKia    C    T        0      0        2 
  21  chr21_10618886     AOna    C    T        0      0        2 
  21  chr21_10618886     ASom    C    T        0      0        2 
  21  chr21_10618886     HCab    C    T        0      0        2 
  21  chr21_10618886     HPrz    C    T        0      0        2 
  21  chr21_10618886     ZBoe    C    T        1      2        2 
  21  chr21_10618886     ZGre    C    T        0      0        2 
  21  chr21_10618886     ZHar    C    T        0      0        2 
  21  chr21_10618886   Sample    C    T        0      0        2 
  21  chr21_10631820     AAsi    G    T        0      0        2 
  21  chr21_10631820     AKia    G    T        0      0        2 
  21  chr21_10631820     AOna    G    T        0      0        2 
  21  chr21_10631820     ASom    G    T        0      0        2 
  21  chr21_10631820     HCab    G    T        1      2        2 
  21  chr21_10631820     HPrz    G    T      0.5      1        2 
  21  chr21_10631820     ZBoe    G    T        0      0        2 
  21  chr21_10631820     ZGre    G    T        0      0        2 
  21  chr21_10631820     ZHar    G    T        0      0        2 
  21  chr21_10631820   Sample    G    T        0      0        2 
  21  chr21_10639954     AAsi    A    T        0      0        2 
  21  chr21_10639954     AKia    A    T        0      0        2 
  21  chr21_10639954     AOna    A    T        0      0        2 
  21  chr21_10639954     ASom    A    T        0      0        2 
  21  chr21_10639954     HCab    A    T        1      2        2 
  21  chr21_10639954     HPrz    A    T        1      2        2 
  21  chr21_10639954     ZBoe    A    T        0      0        2 
  21  chr21_10639954     ZGre    A    T        0      0        2 
  21  chr21_10639954     ZHar    A    T        0      0        2 
  21  chr21_10639954   Sample    A    T        1      2        2 
  21  chr21_10644456     AAsi    G    T        0      0        2 
  21  chr21_10644456     AKia    G    T        0      0        2 
  21  chr21_10644456     AOna    G    T        0      0        2 
  21  chr21_10644456     ASom    G    T        0      0        2 
  21  chr21_10644456     HCab    G    T        1      2        2 
  21  chr21_10644456     HPrz    G    T        1      2        2 
  21  chr21_10644456     ZBoe    G    T        0      0        2 
  21  chr21_10644456     ZGre    G    T        0      0        2 
  21  chr21_10644456     ZHar    G    T        0      0        2 
  21  chr21_10644456   Sample    G    T        1      2        2 
  21  chr21_10654051     AAsi    T    C        0      0        2 
  21  chr21_10654051     AKia    T    C        0      0        2 
  21  chr21_10654051     AOna    T    C        0      0        2 
  21  chr21_10654051     ASom    T    C        0      0        2 
  21  chr21_10654051     HCab    T    C        0      0        2 
  21  chr21_10654051     HPrz    T    C      0.5      1        2 
  21  chr21_10654051     ZBoe    T    C        0      0        2 
  21  chr21_10654051     ZGre    T    C        0      0        2 
  21  chr21_10654051     ZHar    T    C        0      0        2 
  21  chr21_10654051   Sample    T    C        0      0        2 
  21  chr21_10666922     AAsi    C    T        0      0        2 
  21  chr21_10666922     AKia    C    T        1      2        2 
  21  chr21_10666922     AOna    C    T        1      2        2 
  21  chr21_10666922     ASom    C    T        0      0        2 
  21  chr21_10666922     HCab    C    T        0      0        2 
  21  chr21_10666922     HPrz    C    T        0      0        2 
  21  chr21_10666922     ZBoe    C    T        0      0        2 
  21  chr21_10666922     ZGre    C    T        0      0        2 
  21  chr21_10666922     ZHar    C    T        0      0        2 
  21  chr21_10666922   Sample    C    T        0      0        2 
  21  chr21_10675890     AAsi    C    T        0      0        2 
  21  chr21_10675890     AKia    C    T        0      0        2 
  21  chr21_10675890     AOna    C    T        0      0        2 
  21  chr21_10675890     ASom    C    T        0      0        2 
  21  chr21_10675890     HCab    C    T        1      2        2 
  21  chr21_10675890     HPrz    C    T        1      2        2 
  21  chr21_10675890     ZBoe    C    T        0      0        2 
  21  chr21_10675890     ZGre    C    T        0      0        2 
  21  chr21_10675890     ZHar    C    T        0      0        2 
  21  chr21_10675890   Sample    C    T        1      2        2 
  21  chr21_10676947     AAsi    G    A        0      0        2 
  21  chr21_10676947     AKia    G    A        0      0        2 
  21  chr21_10676947     AOna    G    A        0      0        2 
  21  chr21_10676947     ASom    G    A        0      0        2 
  21  chr21_10676947     HCab    G    A        1      2        2 
  21  chr21_10676947     HPrz    G    A        1      2        2 
  21  chr21_10676947     ZBoe    G    A        0      0        2 
  21  chr21_10676947     ZGre    G    A        0      0        2 
  21  chr21_10676947     ZHar    G    A        0      0        2 
  21  chr21_10676947   Sample    G    A        1      2        2 
  21  chr21_10679120     AAsi    G    T        0      0        2 
  21  chr21_10679120     AKia    G    T        0      0        2 
  21  chr21_10679120     AOna    G    T        0      0        2 
  21  chr21_10679120     ASom    G    T        0      0        2 
  21  chr21_10679120     HCab    G    T        0      0        2 
  21  chr21_10679120     HPrz    G    T        0      0        2 
  21  chr21_10679120     ZBoe    G    T        0      0        2 
  21  chr21_10679120     ZGre    G    T        0      0        2 
  21  chr21_10679120     ZHar    G    T        1      2        2 
  21  chr21_10679120   Sample    G    T        0      0        2 
  21  chr21_10681232     AAsi    A    G        0      0        2 
  21  chr21_10681232     AKia    A    G        0      0        2 
  21  chr21_10681232     AOna    A    G        0      0        2 
  21  chr21_10681232     ASom    A    G        0      0        2 
  21  chr21_10681232     HCab    A    G        0      0        2 
  21  chr21_10681232     HPrz    A    G      0.5      1        2 
  21  chr21_10681232     ZBoe    A    G        0      0        2 
  21  chr21_10681232     ZGre    A    G        0      0        2 
  21  chr21_10681232     ZHar    A    G        0      0        2 
  21  chr21_10681232   Sample    A    G        1      2        2 
  21  chr21_10700589     AAsi    A    G        1      2        2 
  21  chr21_10700589     AKia    A    G        0      0        2 
  21  chr21_10700589     AOna    A    G        0      0        2 
  21  chr21_10700589     ASom    A    G        0      0        2 
  21  chr21_10700589     HCab    A    G        0      0        2 
  21  chr21_10700589     HPrz    A    G        0      0        2 
  21  chr21_10700589     ZBoe    A    G        0      0        2 
  21  chr21_10700589     ZGre    A    G        0      0        2 
  21  chr21_10700589     ZHar    A    G        0      0        2 
  21  chr21_10700589   Sample    A    G        0      0        2 
  21  chr21_10703653     AAsi    T    C        0      0        2 
  21  chr21_10703653     AKia    T    C        0      0        2 
  21  chr21_10703653     AOna    T    C        0      0        2 
  21  chr21_10703653     ASom    T    C        0      0        2 
  21  chr21_10703653     HCab    T    C        0      0        2 
  21  chr21_10703653     HPrz    T    C        0      0        2 
  21  chr21_10703653     ZBoe    T    C        1      2        2 
  21  chr21_10703653     ZGre    T    C        0      0        2 
  21  chr21_10703653     ZHar    T    C        0      0        2 
  21  chr21_10703653   Sample    T    C        0      0        2 
  21  chr21_10709101     AAsi    G    C        0      0        2 
  21  chr21_10709101     AKia    G    C        0      0        2 
  21  chr21_10709101     AOna    G    C        0      0        2 
  21  chr21_10709101     ASom    G    C        0      0        2 
  21  chr21_10709101     HCab    G    C        0      0        2 
  21  chr21_10709101     HPrz    G    C        0      0        2 
  21  chr21_10709101     ZBoe    G    C        0      0        2 
  21  chr21_10709101     ZGre    G    C        0      0        2 
  21  chr21_10709101     ZHar    G    C        1      2        2 
  21  chr21_10709101   Sample    G    C        0      0        2 
  21  chr21_10724855     AAsi    C    T        0      0        2 
  21  chr21_10724855     AKia    C    T        0      0        2 
  21  chr21_10724855     AOna    C    T        0      0        2 
  21  chr21_10724855     ASom    C    T        0      0        2 
  21  chr21_10724855     HCab    C    T        1      2        2 
  21  chr21_10724855     HPrz    C    T        1      2        2 
  21  chr21_10724855     ZBoe    C    T        0      0        2 
  21  chr21_10724855     ZGre    C    T        0      0        2 
  21  chr21_10724855     ZHar    C    T        0      0        2 
  21  chr21_10724855   Sample    C    T        1      2        2 
  21  chr21_10725697     AAsi    G    C        0      0        2 
  21  chr21_10725697     AKia    G    C        0      0        2 
  21  chr21_10725697     AOna    G    C        0      0        2 
  21  chr21_10725697     ASom    G    C        0      0        2 
  21  chr21_10725697     HCab    G    C        1      2        2 
  21  chr21_10725697     HPrz    G    C        1      2        2 
  21  chr21_10725697     ZBoe    G    C        0      0        2 
  21  chr21_10725697     ZGre    G    C        0      0        2 
  21  chr21_10725697     ZHar    G    C        0      0        2 
  21  chr21_10725697   Sample    G    C        1      2        2 
  21  chr21_10731484     AAsi    C    T        0      0        2 
  21  chr21_10731484     AKia    C    T        0      0        2 
  21  chr21_10731484     AOna    C    T        0      0        2 
  21  chr21_10731484     ASom    C    T        0      0        2 
  21  chr21_10731484     HCab    C    T        0      0        2 
  21  chr21_10731484     HPrz    C    T        0      0        2 
  21  chr21_10731484     ZBoe    C    T      0.5      1        2 
  21  chr21_10731484     ZGre    C    T        0      0        2 
  21  chr21_10731484     ZHar    C    T        0      0        2 
  21  chr21_10731484   Sample    C    T        0      0        2 
  21  chr21_10736892     AAsi    C    A        0      0        2 
  21  chr21_10736892     AKia    C    A        0      0        2 
  21  chr21_10736892     AOna    C    A        0      0        2 
  21  chr21_10736892     ASom    C    A        0      0        2 
  21  chr21_10736892     HCab    C    A        1      2        2 
  21  chr21_10736892     HPrz    C    A        1      2        2 
  21  chr21_10736892     ZBoe    C    A        0      0        2 
  21  chr21_10736892     ZGre    C    A        0      0        2 
  21  chr21_10736892     ZHar    C    A        0      0        2 
  21  chr21_10736892   Sample    C    A        1      2        2 
  21  chr21_10753002     AAsi    G    C        0      0        2 
  21  chr21_10753002     AKia    G    C        0      0        2 
  21  chr21_10753002     AOna    G    C        0      0        2 
  21  chr21_10753002     ASom    G    C        0      0        2 
  21  chr21_10753002     HCab    G    C        0      0        2 
  21  chr21_10753002     HPrz    G    C        0      0        2 
  21  chr21_10753002     ZBoe    G    C        1      2        2 
  21  chr21_10753002     ZGre    G    C        0      0        2 
  21  chr21_10753002     ZHar    G    C        0      0        2 
  21  chr21_10753002   Sample    G    C        0      0        2 
  21  chr21_10769949     AAsi    G    C        0      0        2 
  21  chr21_10769949     AKia    G    C        0      0        2 
  21  chr21_10769949     AOna    G    C        0      0        2 
  21  chr21_10769949     ASom    G    C        0      0        2 
  21  chr21_10769949     HCab    G    C        0      0        2 
  21  chr21_10769949     HPrz    G    C        0      0        2 
  21  chr21_10769949     ZBoe    G    C        0      0        2 
  21  chr21_10769949     ZGre    G    C        1      2        2 
  21  chr21_10769949     ZHar    G    C        0      0        2 
  21  chr21_10769949   Sample    G    C        0      0        2 
  21  chr21_10787050     AAsi    T    C        0      0        2 
  21  chr21_10787050     AKia    T    C        0      0        2 
  21  chr21_10787050     AOna    T    C        0      0        2 
  21  chr21_10787050     ASom    T    C        0      0        2 
  21  chr21_10787050     HCab    T    C        1      2        2 
  21  chr21_10787050     HPrz    T    C        1      2        2 
  21  chr21_10787050     ZBoe    T    C        0      0        2 
  21  chr21_10787050     ZGre    T    C        0      0        2 
  21  chr21_10787050     ZHar    T    C        0      0        2 
  21  chr21_10787050   Sample    T    C        1      2        2 
  21  chr21_10787088     AAsi    A    T        0      0        2 
  21  chr21_10787088     AKia    A    T        0      0        2 
  21  chr21_10787088     AOna    A    T        0      0        2 
  21  chr21_10787088     ASom    A    T        0      0        2 
  21  chr21_10787088     HCab    A    T        1      2        2 
  21  chr21_10787088     HPrz    A    T        1      2        2 
  21  chr21_10787088     ZBoe    A    T        0      0        2 
  21  chr21_10787088     ZGre    A    T        0      0        2 
  21  chr21_10787088     ZHar    A    T        0      0        2 
  21  chr21_10787088   Sample    A    T        1      2        2 
  21  chr21_10787270     AAsi    G    C        0      0        2 
  21  chr21_10787270     AKia    G    C        0      0        2 
  21  chr21_10787270     AOna    G    C        0      0        2 
  21  chr21_10787270     ASom    G    C        0      0        2 
  21  chr21_10787270     HCab    G    C        0      0        2 
  21  chr21_10787270     HPrz    G    C        0      0        2 
  21  chr21_10787270     ZBoe    G    C        1      2        2 
  21  chr21_10787270     ZGre    G    C        0      0        2 
  21  chr21_10787270     ZHar    G    C        0      0        2 
  21  chr21_10787270   Sample    G    C        0      0        2 
  21  chr21_10861924     AAsi    G    A        0      0        2 
  21  chr21_10861924     AKia    G    A        1      2        2 
  21  chr21_10861924     AOna    G    A        1      2        2 
  21  chr21_10861924     ASom    G    A        0      0        2 
  21  chr21_10861924     HCab    G    A        0      0        2 
  21  chr21_10861924     HPrz    G    A        0      0        2 
  21  chr21_10861924     ZBoe    G    A        0      0        2 
  21  chr21_10861924     ZGre    G    A        0      0        2 
  21  chr21_10861924     ZHar    G    A        0      0        2 
  21  chr21_10861924   Sample    G    A        0      0        2 
  21  chr21_10898133     AAsi    T    C        1      2        2 
  21  chr21_10898133     AKia    T    C        0      0        2 
  21  chr21_10898133     AOna    T    C        0      0        2 
  21  chr21_10898133     ASom    T    C        1      2        2 
  21  chr21_10898133     HCab    T    C        0      0        2 
  21  chr21_10898133     HPrz    T    C        0      0        2 
  21  chr21_10898133     ZBoe    T    C        0      0        2 
  21  chr21_10898133     ZGre    T    C        0      0        2 
  21  chr21_10898133     ZHar    T    C        0      0        2 
  21  chr21_10898133   Sample    T    C        1      2        2 
  21  chr21_10907506     AAsi    A    G        1      2        2 
  21  chr21_10907506     AKia    A    G        0      0        2 
  21  chr21_10907506     AOna    A    G        0      0        2 
  21  chr21_10907506     ASom    A    G        1      2        2 
  21  chr21_10907506     HCab    A    G        0      0        2 
  21  chr21_10907506     HPrz    A    G        0      0        2 
  21  chr21_10907506     ZBoe    A    G        0      0        2 
  21  chr21_10907506     ZGre    A    G        0      0        2 
  21  chr21_10907506     ZHar    A    G        0      0        2 
  21  chr21_10907506   Sample    A    G        0      0        2 
  21  chr21_10920286     AAsi    G    A        0      0        2 
  21  chr21_10920286     AKia    G    A        1      2        2 
  21  chr21_10920286     AOna    G    A        1      2        2 
  21  chr21_10920286     ASom    G    A        0      0        2 
  21  chr21_10920286     HCab    G    A        0      0        2 
  21  chr21_10920286     HPrz    G    A        0      0        2 
  21  chr21_10920286     ZBoe    G    A        0      0        2 
  21  chr21_10920286     ZGre    G    A        0      0        2 
  21  chr21_10920286     ZHar    G    A        0      0        2 
  21  chr21_10920286   Sample    G    A        0      0        2 
  21  chr21_10921462     AAsi    G    C        0      0        2 
  21  chr21_10921462     AKia    G    C        0      0        2 
  21  chr21_10921462     AOna    G    C        0      0        2 
  21  chr21_10921462     ASom    G    C        0      0        2 
  21  chr21_10921462     HCab    G    C        0      0        2 
  21  chr21_10921462     HPrz    G    C        0      0        2 
  21  chr21_10921462     ZBoe    G    C        0      0        2 
  21  chr21_10921462     ZGre    G    C        1      2        2 
  21  chr21_10921462     ZHar    G    C        0      0        2 
  21  chr21_10921462   Sample    G    C        0      0        2 
  21  chr21_10923860     AAsi    G    T        0      0        2 
  21  chr21_10923860     AKia    G    T        0      0        2 
  21  chr21_10923860     AOna    G    T      0.5      1        2 
  21  chr21_10923860     ASom    G    T        0      0        2 
  21  chr21_10923860     HCab    G    T        0      0        2 
  21  chr21_10923860     HPrz    G    T        0      0        2 
  21  chr21_10923860     ZBoe    G    T        0      0        2 
  21  chr21_10923860     ZGre    G    T        0      0        2 
  21  chr21_10923860     ZHar    G    T        0      0        2 
  21  chr21_10923860   Sample    G    T        0      0        2 
  21  chr21_10931445     AAsi    T    C        0      0        2 
  21  chr21_10931445     AKia    T    C        0      0        2 
  21  chr21_10931445     AOna    T    C        0      0        2 
  21  chr21_10931445     ASom    T    C        0      0        2 
  21  chr21_10931445     HCab    T    C        1      2        2 
  21  chr21_10931445     HPrz    T    C        1      2        2 
  21  chr21_10931445     ZBoe    T    C        0      0        2 
  21  chr21_10931445     ZGre    T    C        0      0        2 
  21  chr21_10931445     ZHar    T    C        0      0        2 
  21  chr21_10931445   Sample    T    C        1      2        2 
  21  chr21_10932989     AAsi    C    G        1      2        2 
  21  chr21_10932989     AKia    C    G        0      0        2 
  21  chr21_10932989     AOna    C    G        0      0        2 
  21  chr21_10932989     ASom    C    G        0      0        2 
  21  chr21_10932989     HCab    C    G        0      0        2 
  21  chr21_10932989     HPrz    C    G        0      0        2 
  21  chr21_10932989     ZBoe    C    G        0      0        2 
  21  chr21_10932989     ZGre    C    G        0      0        2 
  21  chr21_10932989     ZHar    C    G        0      0        2 
  21  chr21_10932989   Sample    C    G        0      0        2 
  21  chr21_10949062     AAsi    G    A        0      0        2 
  21  chr21_10949062     AKia    G    A        0      0        2 
  21  chr21_10949062     AOna    G    A        0      0        2 
  21  chr21_10949062     ASom    G    A        0      0        2 
  21  chr21_10949062     HCab    G    A        1      2        2 
  21  chr21_10949062     HPrz    G    A        1      2        2 
  21  chr21_10949062     ZBoe    G    A        0      0        2 
  21  chr21_10949062     ZGre    G    A        0      0        2 
  21  chr21_10949062     ZHar    G    A        0      0        2 
  21  chr21_10949062   Sample    G    A        1      2        2 
  21  chr21_10957110     AAsi    G    T        0      0        2 
  21  chr21_10957110     AKia    G    T        1      2        2 
  21  chr21_10957110     AOna    G    T        1      2        2 
  21  chr21_10957110     ASom    G    T        0      0        2 
  21  chr21_10957110     HCab    G    T        0      0        2 
  21  chr21_10957110     HPrz    G    T        0      0        2 
  21  chr21_10957110     ZBoe    G    T        0      0        2 
  21  chr21_10957110     ZGre    G    T        0      0        2 
  21  chr21_10957110     ZHar    G    T        0      0        2 
  21  chr21_10957110   Sample    G    T        0      0        2 
  21  chr21_10973232     AAsi    C    T        0      0        2 
  21  chr21_10973232     AKia    C    T        0      0        2 
  21  chr21_10973232     AOna    C    T        0      0        2 
  21  chr21_10973232     ASom    C    T        0      0        2 
  21  chr21_10973232     HCab    C    T        1      2        2 
  21  chr21_10973232     HPrz    C    T        1      2        2 
  21  chr21_10973232     ZBoe    C    T        0      0        2 
  21  chr21_10973232     ZGre    C    T        0      0        2 
  21  chr21_10973232     ZHar    C    T        0      0        2 
  21  chr21_10973232   Sample    C    T        1      2        2 
  21  chr21_10973488     AAsi    C    A        0      0        2 
  21  chr21_10973488     AKia    C    A        0      0        2 
  21  chr21_10973488     AOna    C    A        0      0        2 
  21  chr21_10973488     ASom    C    A        0      0        2 
  21  chr21_10973488     HCab    C    A        0      0        2 
  21  chr21_10973488     HPrz    C    A        0      0        2 
  21  chr21_10973488     ZBoe    C    A      0.5      1        2 
  21  chr21_10973488     ZGre    C    A        1      2        2 
  21  chr21_10973488     ZHar    C    A        1      2        2 
  21  chr21_10973488   Sample    C    A        0      0        2 
  21  chr21_10986716     AAsi    A    G        0      0        2 
  21  chr21_10986716     AKia    A    G        0      0        2 
  21  chr21_10986716     AOna    A    G        0      0        2 
  21  chr21_10986716     ASom    A    G        0      0        2 
  21  chr21_10986716     HCab    A    G        1      2        2 
  21  chr21_10986716     HPrz    A    G      0.5      1        2 
  21  chr21_10986716     ZBoe    A    G        0      0        2 
  21  chr21_10986716     ZGre    A    G        0      0        2 
  21  chr21_10986716     ZHar    A    G        0      0        2 
  21  chr21_10986716   Sample    A    G        0      0        2 
  21  chr21_10991413     AAsi    G    A        0      0        2 
  21  chr21_10991413     AKia    G    A        1      2        2 
  21  chr21_10991413     AOna    G    A        1      2        2 
  21  chr21_10991413     ASom    G    A        0      0        2 
  21  chr21_10991413     HCab    G    A        0      0        2 
  21  chr21_10991413     HPrz    G    A        0      0        2 
  21  chr21_10991413     ZBoe    G    A        0      0        2 
  21  chr21_10991413     ZGre    G    A        0      0        2 
  21  chr21_10991413     ZHar    G    A        0      0        2 
  21  chr21_10991413   Sample    G    A        0      0        2 
  21  chr21_10994833     AAsi    G    A        0      0        2 
  21  chr21_10994833     AKia    G    A        0      0        2 
  21  chr21_10994833     AOna    G    A        0      0        2 
  21  chr21_10994833     ASom    G    A        0      0        2 
  21  chr21_10994833     HCab    G    A        0      0        2 
  21  chr21_10994833     HPrz    G    A      0.5      1        2 
  21  chr21_10994833     ZBoe    G    A        0      0        2 
  21  chr21_10994833     ZGre    G    A        0      0        2 
  21  chr21_10994833     ZHar    G    A        0      0        2 
  21  chr21_10994833   Sample    G    A        0      0        2 
  21  chr21_11016118     AAsi    T    C        0      0        2 
  21  chr21_11016118     AKia    T    C        0      0        2 
  21  chr21_11016118     AOna    T    C        0      0        2 
  21  chr21_11016118     ASom    T    C        0      0        2 
  21  chr21_11016118     HCab    T    C        0      0        2 
  21  chr21_11016118     HPrz    T    C        0      0        2 
  21  chr21_11016118     ZBoe    T    C      0.5      1        2 
  21  chr21_11016118     ZGre    T    C        0      0        2 
  21  chr21_11016118     ZHar    T    C        0      0        2 
  21  chr21_11016118   Sample    T    C        0      0        2 
  21  chr21_11018677     AAsi    C    T      0.5      1        2 
  21  chr21_11018677     AKia    C    T        0      0        2 
  21  chr21_11018677     AOna    C    T        0      0        2 
  21  chr21_11018677     ASom    C    T        0      0        2 
  21  chr21_11018677     HCab    C    T        0      0        2 
  21  chr21_11018677     HPrz    C    T        0      0        2 
  21  chr21_11018677     ZBoe    C    T        0      0        2 
  21  chr21_11018677     ZGre    C    T        0      0        2 
  21  chr21_11018677     ZHar    C    T        0      0        2 
  21  chr21_11018677   Sample    C    T        0      0        2 
  21  chr21_11022266     AAsi    C    G        0      0        2 
  21  chr21_11022266     AKia    C    G        0      0        2 
  21  chr21_11022266     AOna    C    G        0      0        2 
  21  chr21_11022266     ASom    C    G        0      0        2 
  21  chr21_11022266     HCab    C    G        0      0        2 
  21  chr21_11022266     HPrz    C    G        0      0        2 
  21  chr21_11022266     ZBoe    C    G      0.5      1        2 
  21  chr21_11022266     ZGre    C    G        0      0        2 
  21  chr21_11022266     ZHar    C    G        0      0        2 
  21  chr21_11022266   Sample    C    G        0      0        2 
  21  chr21_11023917     AAsi    C    A        0      0        2 
  21  chr21_11023917     AKia    C    A        0      0        2 
  21  chr21_11023917     AOna    C    A        0      0        2 
  21  chr21_11023917     ASom    C    A        0      0        2 
  21  chr21_11023917     HCab    C    A        1      2        2 
  21  chr21_11023917     HPrz    C    A        1      2        2 
  21  chr21_11023917     ZBoe    C    A        0      0        2 
  21  chr21_11023917     ZGre    C    A        0      0        2 
  21  chr21_11023917     ZHar    C    A        0      0        2 
  21  chr21_11023917   Sample    C    A        1      2        2 
  21  chr21_11024270     AAsi    A    G        0      0        2 
  21  chr21_11024270     AKia    A    G        1      2        2 
  21  chr21_11024270     AOna    A    G        1      2        2 
  21  chr21_11024270     ASom    A    G        0      0        2 
  21  chr21_11024270     HCab    A    G        0      0        2 
  21  chr21_11024270     HPrz    A    G        0      0        2 
  21  chr21_11024270     ZBoe    A    G        0      0        2 
  21  chr21_11024270     ZGre    A    G        0      0        2 
  21  chr21_11024270     ZHar    A    G        0      0        2 
  21  chr21_11024270   Sample    A    G        0      0        2 
  21  chr21_11031329     AAsi    A    G        0      0        2 
  21  chr21_11031329     AKia    A    G        0      0        2 
  21  chr21_11031329     AOna    A    G      0.5      1        2 
  21  chr21_11031329     ASom    A    G        0      0        2 
  21  chr21_11031329     HCab    A    G        0      0        2 
  21  chr21_11031329     HPrz    A    G        0      0        2 
  21  chr21_11031329     ZBoe    A    G        0      0        2 
  21  chr21_11031329     ZGre    A    G        0      0        2 
  21  chr21_11031329     ZHar    A    G        0      0        2 
  21  chr21_11031329   Sample    A    G        0      0        2 
  21  chr21_11031562     AAsi    G    A        0      0        2 
  21  chr21_11031562     AKia    G    A        1      2        2 
  21  chr21_11031562     AOna    G    A        1      2        2 
  21  chr21_11031562     ASom    G    A        0      0        2 
  21  chr21_11031562     HCab    G    A        0      0        2 
  21  chr21_11031562     HPrz    G    A        0      0        2 
  21  chr21_11031562     ZBoe    G    A        0      0        2 
  21  chr21_11031562     ZGre    G    A        0      0        2 
  21  chr21_11031562     ZHar    G    A        0      0        2 
  21  chr21_11031562   Sample    G    A        0      0        2 
  21  chr21_11033329     AAsi    G    A        0      0        2 
  21  chr21_11033329     AKia    G    A        0      0        2 
  21  chr21_11033329     AOna    G    A        0      0        2 
  21  chr21_11033329     ASom    G    A        0      0        2 
  21  chr21_11033329     HCab    G    A        1      2        2 
  21  chr21_11033329     HPrz    G    A        1      2        2 
  21  chr21_11033329     ZBoe    G    A        0      0        2 
  21  chr21_11033329     ZGre    G    A        0      0        2 
  21  chr21_11033329     ZHar    G    A        0      0        2 
  21  chr21_11033329   Sample    G    A        1      2        2 
  21  chr21_11035024     AAsi    A    G        0      0        2 
  21  chr21_11035024     AKia    A    G        0      0        2 
  21  chr21_11035024     AOna    A    G        0      0        2 
  21  chr21_11035024     ASom    A    G        0      0        2 
  21  chr21_11035024     HCab    A    G        0      0        2 
  21  chr21_11035024     HPrz    A    G        0      0        2 
  21  chr21_11035024     ZBoe    A    G        0      0        2 
  21  chr21_11035024     ZGre    A    G        1      2        2 
  21  chr21_11035024     ZHar    A    G        0      0        2 
  21  chr21_11035024   Sample    A    G        0      0        2 
  21  chr21_11039999     AAsi    G    A        0      0        2 
  21  chr21_11039999     AKia    G    A        0      0        2 
  21  chr21_11039999     AOna    G    A        0      0        2 
  21  chr21_11039999     ASom    G    A        0      0        2 
  21  chr21_11039999     HCab    G    A        1      2        2 
  21  chr21_11039999     HPrz    G    A        1      2        2 
  21  chr21_11039999     ZBoe    G    A        0      0        2 
  21  chr21_11039999     ZGre    G    A        0      0        2 
  21  chr21_11039999     ZHar    G    A        0      0        2 
  21  chr21_11039999   Sample    G    A        1      2        2 
  21  chr21_11042608     AAsi    C    A        0      0        2 
  21  chr21_11042608     AKia    C    A        0      0        2 
  21  chr21_11042608     AOna    C    A        0      0        2 
  21  chr21_11042608     ASom    C    A        0      0        2 
  21  chr21_11042608     HCab    C    A        0      0        2 
  21  chr21_11042608     HPrz    C    A        0      0        2 
  21  chr21_11042608     ZBoe    C    A        0      0        2 
  21  chr21_11042608     ZGre    C    A        0      0        2 
  21  chr21_11042608     ZHar    C    A        1      2        2 
  21  chr21_11042608   Sample    C    A        0      0        2 
  21  chr21_11043965     AAsi    T    C        0      0        2 
  21  chr21_11043965     AKia    T    C        0      0        2 
  21  chr21_11043965     AOna    T    C        0      0        2 
  21  chr21_11043965     ASom    T    C        0      0        2 
  21  chr21_11043965     HCab    T    C        1      2        2 
  21  chr21_11043965     HPrz    T    C        1      2        2 
  21  chr21_11043965     ZBoe    T    C        0      0        2 
  21  chr21_11043965     ZGre    T    C        0      0        2 
  21  chr21_11043965     ZHar    T    C        0      0        2 
  21  chr21_11043965   Sample    T    C        1      2        2 
  21  chr21_11049544     AAsi    T    C        0      0        2 
  21  chr21_11049544     AKia    T    C        0      0        2 
  21  chr21_11049544     AOna    T    C        0      0        2 
  21  chr21_11049544     ASom    T    C        0      0        2 
  21  chr21_11049544     HCab    T    C        1      2        2 
  21  chr21_11049544     HPrz    T    C        1      2        2 
  21  chr21_11049544     ZBoe    T    C        0      0        2 
  21  chr21_11049544     ZGre    T    C        0      0        2 
  21  chr21_11049544     ZHar    T    C        0      0        2 
  21  chr21_11049544   Sample    T    C        1      2        2 
  21  chr21_11054210     AAsi    A    G        0      0        2 
  21  chr21_11054210     AKia    A    G        0      0        2 
  21  chr21_11054210     AOna    A    G        0      0        2 
  21  chr21_11054210     ASom    A    G        0      0        2 
  21  chr21_11054210     HCab    A    G        1      2        2 
  21  chr21_11054210     HPrz    A    G        1      2        2 
  21  chr21_11054210     ZBoe    A    G        0      0        2 
  21  chr21_11054210     ZGre    A    G        0      0        2 
  21  chr21_11054210     ZHar    A    G        0      0        2 
  21  chr21_11054210   Sample    A    G        1      2        2 
  21  chr21_11068808     AAsi    C    A        0      0        2 
  21  chr21_11068808     AKia    C    A        0      0        2 
  21  chr21_11068808     AOna    C    A        0      0        2 
  21  chr21_11068808     ASom    C    A        0      0        2 
  21  chr21_11068808     HCab    C    A        1      2        2 
  21  chr21_11068808     HPrz    C    A        1      2        2 
  21  chr21_11068808     ZBoe    C    A        0      0        2 
  21  chr21_11068808     ZGre    C    A        0      0        2 
  21  chr21_11068808     ZHar    C    A        0      0        2 
  21  chr21_11068808   Sample    C    A        1      2        2 
  21  chr21_11069561     AAsi    T    C        0      0        2 
  21  chr21_11069561     AKia    T    C        0      0        2 
  21  chr21_11069561     AOna    T    C        0      0        2 
  21  chr21_11069561     ASom    T    C        0      0        2 
  21  chr21_11069561     HCab    T    C        0      0        2 
  21  chr21_11069561     HPrz    T    C        0      0        2 
  21  chr21_11069561     ZBoe    T    C      0.5      1        2 
  21  chr21_11069561     ZGre    T    C        0      0        2 
  21  chr21_11069561     ZHar    T    C        0      0        2 
  21  chr21_11069561   Sample    T    C        0      0        2 
  21  chr21_11079769     AAsi    G    T        0      0        2 
  21  chr21_11079769     AKia    G    T        0      0        2 
  21  chr21_11079769     AOna    G    T        0      0        2 
  21  chr21_11079769     ASom    G    T        0      0        2 
  21  chr21_11079769     HCab    G    T        0      0        2 
  21  chr21_11079769     HPrz    G    T        0      0        2 
  21  chr21_11079769     ZBoe    G    T      0.5      1        2 
  21  chr21_11079769     ZGre    G    T        0      0        2 
  21  chr21_11079769     ZHar    G    T        0      0        2 
  21  chr21_11079769   Sample    G    T        0      0        2 
  21  chr21_11084443     AAsi    A    G        0      0        2 
  21  chr21_11084443     AKia    A    G        0      0        2 
  21  chr21_11084443     AOna    A    G        0      0        2 
  21  chr21_11084443     ASom    A    G        1      2        2 
  21  chr21_11084443     HCab    A    G        0      0        2 
  21  chr21_11084443     HPrz    A    G        0      0        2 
  21  chr21_11084443     ZBoe    A    G        0      0        2 
  21  chr21_11084443     ZGre    A    G        0      0        2 
  21  chr21_11084443     ZHar    A    G        0      0        2 
  21  chr21_11084443   Sample    A    G        0      0        2 
  21  chr21_11086620     AAsi    A    G        1      2        2 
  21  chr21_11086620     AKia    A    G        0      0        2 
  21  chr21_11086620     AOna    A    G        0      0        2 
  21  chr21_11086620     ASom    A    G        1      2        2 
  21  chr21_11086620     HCab    A    G        0      0        2 
  21  chr21_11086620     HPrz    A    G        0      0        2 
  21  chr21_11086620     ZBoe    A    G        0      0        2 
  21  chr21_11086620     ZGre    A    G        0      0        2 
  21  chr21_11086620     ZHar    A    G        0      0        2 
  21  chr21_11086620   Sample    A    G        0      0        2 
  21  chr21_11086660     AAsi    G    T        0      0        2 
  21  chr21_11086660     AKia    G    T        0      0        2 
  21  chr21_11086660     AOna    G    T        0      0        2 
  21  chr21_11086660     ASom    G    T        0      0        2 
  21  chr21_11086660     HCab    G    T        0      0        2 
  21  chr21_11086660     HPrz    G    T        0      0        2 
  21  chr21_11086660     ZBoe    G    T        1      2        2 
  21  chr21_11086660     ZGre    G    T        0      0        2 
  21  chr21_11086660     ZHar    G    T        0      0        2 
  21  chr21_11086660   Sample    G    T        0      0        2 
  21  chr21_11091338     AAsi    T    C        0      0        2 
  21  chr21_11091338     AKia    T    C        0      0        2 
  21  chr21_11091338     AOna    T    C        0      0        2 
  21  chr21_11091338     ASom    T    C        0      0        2 
  21  chr21_11091338     HCab    T    C        0      0        2 
  21  chr21_11091338     HPrz    T    C        0      0        2 
  21  chr21_11091338     ZBoe    T    C        0      0        2 
  21  chr21_11091338     ZGre    T    C        1      2        2 
  21  chr21_11091338     ZHar    T    C        0      0        2 
  21  chr21_11091338   Sample    T    C        0      0        2 
  21  chr21_11094033     AAsi    T    C        0      0        2 
  21  chr21_11094033     AKia    T    C        0      0        2 
  21  chr21_11094033     AOna    T    C        0      0        2 
  21  chr21_11094033     ASom    T    C        0      0        2 
  21  chr21_11094033     HCab    T    C        1      2        2 
  21  chr21_11094033     HPrz    T    C        1      2        2 
  21  chr21_11094033     ZBoe    T    C        0      0        2 
  21  chr21_11094033     ZGre    T    C        0      0        2 
  21  chr21_11094033     ZHar    T    C        1      2        2 
  21  chr21_11094033   Sample    T    C        1      2        2 
  21  chr21_11095421     AAsi    T    C        0      0        2 
  21  chr21_11095421     AKia    T    C        0      0        2 
  21  chr21_11095421     AOna    T    C        0      0        2 
  21  chr21_11095421     ASom    T    C        0      0        2 
  21  chr21_11095421     HCab    T    C        1      2        2 
  21  chr21_11095421     HPrz    T    C        1      2        2 
  21  chr21_11095421     ZBoe    T    C        0      0        2 
  21  chr21_11095421     ZGre    T    C        0      0        2 
  21  chr21_11095421     ZHar    T    C        0      0        2 
  21  chr21_11095421   Sample    T    C        1      2        2 
  21  chr21_11099110     AAsi    G    A        0      0        2 
  21  chr21_11099110     AKia    G    A        0      0        2 
  21  chr21_11099110     AOna    G    A        0      0        2 
  21  chr21_11099110     ASom    G    A        0      0        2 
  21  chr21_11099110     HCab    G    A        1      2        2 
  21  chr21_11099110     HPrz    G    A        1      2        2 
  21  chr21_11099110     ZBoe    G    A        0      0        2 
  21  chr21_11099110     ZGre    G    A        0      0        2 
  21  chr21_11099110     ZHar    G    A        0      0        2 
  21  chr21_11099110   Sample    G    A        1      2        2 
  21  chr21_11111448     AAsi    G    T        0      0        2 
  21  chr21_11111448     AKia    G    T        0      0        2 
  21  chr21_11111448     AOna    G    T        0      0        2 
  21  chr21_11111448     ASom    G    T        0      0        2 
  21  chr21_11111448     HCab    G    T        0      0        2 
  21  chr21_11111448     HPrz    G    T        0      0        2 
  21  chr21_11111448     ZBoe    G    T        0      0        2 
  21  chr21_11111448     ZGre    G    T        0      0        2 
  21  chr21_11111448     ZHar    G    T        1      2        2 
  21  chr21_11111448   Sample    G    T        0      0        2 
  21  chr21_11116361     AAsi    G    C        0      0        2 
  21  chr21_11116361     AKia    G    C        0      0        2 
  21  chr21_11116361     AOna    G    C        0      0        2 
  21  chr21_11116361     ASom    G    C        0      0        2 
  21  chr21_11116361     HCab    G    C        1      2        2 
  21  chr21_11116361     HPrz    G    C        1      2        2 
  21  chr21_11116361     ZBoe    G    C        0      0        2 
  21  chr21_11116361     ZGre    G    C        0      0        2 
  21  chr21_11116361     ZHar    G    C        0      0        2 
  21  chr21_11116361   Sample    G    C        1      2        2 
  21  chr21_11118558     AAsi    T    C        0      0        2 
  21  chr21_11118558     AKia    T    C        0      0        2 
  21  chr21_11118558     AOna    T    C        0      0        2 
  21  chr21_11118558     ASom    T    C        0      0        2 
  21  chr21_11118558     HCab    T    C        1      2        2 
  21  chr21_11118558     HPrz    T    C        1      2        2 
  21  chr21_11118558     ZBoe    T    C        0      0        2 
  21  chr21_11118558     ZGre    T    C        0      0        2 
  21  chr21_11118558     ZHar    T    C        0      0        2 
  21  chr21_11118558   Sample    T    C        1      2        2 
  21  chr21_11121121     AAsi    T    C        0      0        2 
  21  chr21_11121121     AKia    T    C        0      0        2 
  21  chr21_11121121     AOna    T    C        0      0        2 
  21  chr21_11121121     ASom    T    C        0      0        2 
  21  chr21_11121121     HCab    T    C        0      0        2 
  21  chr21_11121121     HPrz    T    C        0      0        2 
  21  chr21_11121121     ZBoe    T    C        1      2        2 
  21  chr21_11121121     ZGre    T    C        1      2        2 
  21  chr21_11121121     ZHar    T    C        1      2        2 
  21  chr21_11121121   Sample    T    C        0      0        2 
  21  chr21_11121183     AAsi    T    C        0      0        2 
  21  chr21_11121183     AKia    T    C        0      0        2 
  21  chr21_11121183     AOna    T    C        0      0        2 
  21  chr21_11121183     ASom    T    C        0      0        2 
  21  chr21_11121183     HCab    T    C        0      0        2 
  21  chr21_11121183     HPrz    T    C        0      0        2 
  21  chr21_11121183     ZBoe    T    C        0      0        2 
  21  chr21_11121183     ZGre    T    C      0.5      1        2 
  21  chr21_11121183     ZHar    T    C        0      0        2 
  21  chr21_11121183   Sample    T    C        0      0        2 
  21  chr21_11121534     AAsi    C    A        0      0        2 
  21  chr21_11121534     AKia    C    A        0      0        2 
  21  chr21_11121534     AOna    C    A        0      0        2 
  21  chr21_11121534     ASom    C    A        0      0        2 
  21  chr21_11121534     HCab    C    A        0      0        2 
  21  chr21_11121534     HPrz    C    A        0      0        2 
  21  chr21_11121534     ZBoe    C    A        0      0        2 
  21  chr21_11121534     ZGre    C    A      0.5      1        2 
  21  chr21_11121534     ZHar    C    A        0      0        2 
  21  chr21_11121534   Sample    C    A        0      0        2 
  21  chr21_11123247     AAsi    G    A        0      0        2 
  21  chr21_11123247     AKia    G    A        0      0        2 
  21  chr21_11123247     AOna    G    A        0      0        2 
  21  chr21_11123247     ASom    G    A        0      0        2 
  21  chr21_11123247     HCab    G    A        1      2        2 
  21  chr21_11123247     HPrz    G    A        1      2        2 
  21  chr21_11123247     ZBoe    G    A        0      0        2 
  21  chr21_11123247     ZGre    G    A        0      0        2 
  21  chr21_11123247     ZHar    G    A        0      0        2 
  21  chr21_11123247   Sample    G    A        1      2        2 
  21  chr21_11127827     AAsi    A    T        0      0        2 
  21  chr21_11127827     AKia    A    T        0      0        2 
  21  chr21_11127827     AOna    A    T        0      0        2 
  21  chr21_11127827     ASom    A    T        1      2        2 
  21  chr21_11127827     HCab    A    T        0      0        2 
  21  chr21_11127827     HPrz    A    T        0      0        2 
  21  chr21_11127827     ZBoe    A    T        0      0        2 
  21  chr21_11127827     ZGre    A    T        0      0        2 
  21  chr21_11127827     ZHar    A    T        0      0        2 
  21  chr21_11127827   Sample    A    T        0      0        2 
  21  chr21_11135506     AAsi    G    A        0      0        2 
  21  chr21_11135506     AKia    G    A        0      0        2 
  21  chr21_11135506     AOna    G    A        0      0        2 
  21  chr21_11135506     ASom    G    A        1      2        2 
  21  chr21_11135506     HCab    G    A        0      0        2 
  21  chr21_11135506     HPrz    G    A        0      0        2 
  21  chr21_11135506     ZBoe    G    A        0      0        2 
  21  chr21_11135506     ZGre    G    A        0      0        2 
  21  chr21_11135506     ZHar    G    A        0      0        2 
  21  chr21_11135506   Sample    G    A        0      0        2 
  21  chr21_11137513     AAsi    T    C        1      2        2 
  21  chr21_11137513     AKia    T    C        1      2        2 
  21  chr21_11137513     AOna    T    C        1      2        2 
  21  chr21_11137513     ASom    T    C        1      2        2 
  21  chr21_11137513     HCab    T    C        0      0        2 
  21  chr21_11137513     HPrz    T    C        0      0        2 
  21  chr21_11137513     ZBoe    T    C        0      0        2 
  21  chr21_11137513     ZGre    T    C        0      0        2 
  21  chr21_11137513     ZHar    T    C        0      0        2 
  21  chr21_11137513   Sample    T    C        0      0        2 
  21  chr21_11144322     AAsi    T    C      0.5      1        2 
  21  chr21_11144322     AKia    T    C        0      0        2 
  21  chr21_11144322     AOna    T    C        0      0        2 
  21  chr21_11144322     ASom    T    C        0      0        2 
  21  chr21_11144322     HCab    T    C        0      0        2 
  21  chr21_11144322     HPrz    T    C        0      0        2 
  21  chr21_11144322     ZBoe    T    C        0      0        2 
  21  chr21_11144322     ZGre    T    C        0      0        2 
  21  chr21_11144322     ZHar    T    C        0      0        2 
  21  chr21_11144322   Sample    T    C        0      0        2 
  21  chr21_11146734     AAsi    T    G        0      0        2 
  21  chr21_11146734     AKia    T    G        0      0        2 
  21  chr21_11146734     AOna    T    G        0      0        2 
  21  chr21_11146734     ASom    T    G        0      0        2 
  21  chr21_11146734     HCab    T    G        1      2        2 
  21  chr21_11146734     HPrz    T    G        1      2        2 
  21  chr21_11146734     ZBoe    T    G        0      0        2 
  21  chr21_11146734     ZGre    T    G        0      0        2 
  21  chr21_11146734     ZHar    T    G        0      0        2 
  21  chr21_11146734   Sample    T    G        1      2        2 
  21  chr21_11148782     AAsi    T    C        0      0        2 
  21  chr21_11148782     AKia    T    C        0      0        2 
  21  chr21_11148782     AOna    T    C        0      0        2 
  21  chr21_11148782     ASom    T    C        0      0        2 
  21  chr21_11148782     HCab    T    C        1      2        2 
  21  chr21_11148782     HPrz    T    C        1      2        2 
  21  chr21_11148782     ZBoe    T    C        0      0        2 
  21  chr21_11148782     ZGre    T    C        0      0        2 
  21  chr21_11148782     ZHar    T    C        0      0        2 
  21  chr21_11148782   Sample    T    C        1      2        2 
  21  chr21_11159521     AAsi    A    G        0      0        2 
  21  chr21_11159521     AKia    A    G        0      0        2 
  21  chr21_11159521     AOna    A    G      0.5      1        2 
  21  chr21_11159521     ASom    A    G        0      0        2 
  21  chr21_11159521     HCab    A    G        0      0        2 
  21  chr21_11159521     HPrz    A    G        0      0        2 
  21  chr21_11159521     ZBoe    A    G        0      0        2 
  21  chr21_11159521     ZGre    A    G        0      0        2 
  21  chr21_11159521     ZHar    A    G        0      0        2 
  21  chr21_11159521   Sample    A    G        0      0        2 
  21  chr21_11167856     AAsi    C    G        0      0        2 
  21  chr21_11167856     AKia    C    G        0      0        2 
  21  chr21_11167856     AOna    C    G        0      0        2 
  21  chr21_11167856     ASom    C    G        0      0        2 
  21  chr21_11167856     HCab    C    G        1      2        2 
  21  chr21_11167856     HPrz    C    G        1      2        2 
  21  chr21_11167856     ZBoe    C    G        0      0        2 
  21  chr21_11167856     ZGre    C    G        0      0        2 
  21  chr21_11167856     ZHar    C    G        0      0        2 
  21  chr21_11167856   Sample    C    G        1      2        2 
  21  chr21_11175933     AAsi    T    C        0      0        2 
  21  chr21_11175933     AKia    T    C        0      0        2 
  21  chr21_11175933     AOna    T    C        0      0        2 
  21  chr21_11175933     ASom    T    C        0      0        2 
  21  chr21_11175933     HCab    T    C        0      0        2 
  21  chr21_11175933     HPrz    T    C        0      0        2 
  21  chr21_11175933     ZBoe    T    C      0.5      1        2 
  21  chr21_11175933     ZGre    T    C        0      0        2 
  21  chr21_11175933     ZHar    T    C        0      0        2 
  21  chr21_11175933   Sample    T    C        0      0        2 
  21  chr21_11177268     AAsi    C    T        0      0        2 
  21  chr21_11177268     AKia    C    T        0      0        2 
  21  chr21_11177268     AOna    C    T        0      0        2 
  21  chr21_11177268     ASom    C    T        0      0        2 
  21  chr21_11177268     HCab    C    T        1      2        2 
  21  chr21_11177268     HPrz    C    T        1      2        2 
  21  chr21_11177268     ZBoe    C    T        0      0        2 
  21  chr21_11177268     ZGre    C    T        0      0        2 
  21  chr21_11177268     ZHar    C    T        0      0        2 
  21  chr21_11177268   Sample    C    T        1      2        2 
  21  chr21_11178435     AAsi    T    C        0      0        2 
  21  chr21_11178435     AKia    T    C        0      0        2 
  21  chr21_11178435     AOna    T    C        0      0        2 
  21  chr21_11178435     ASom    T    C        0      0        2 
  21  chr21_11178435     HCab    T    C        0      0        2 
  21  chr21_11178435     HPrz    T    C        0      0        2 
  21  chr21_11178435     ZBoe    T    C        0      0        2 
  21  chr21_11178435     ZGre    T    C      0.5      1        2 
  21  chr21_11178435     ZHar    T    C        0      0        2 
  21  chr21_11178435   Sample    T    C        0      0        2 
  21  chr21_11182153     AAsi    T    C        0      0        2 
  21  chr21_11182153     AKia    T    C        0      0        2 
  21  chr21_11182153     AOna    T    C        0      0        2 
  21  chr21_11182153     ASom    T    C        0      0        2 
  21  chr21_11182153     HCab    T    C        1      2        2 
  21  chr21_11182153     HPrz    T    C        1      2        2 
  21  chr21_11182153     ZBoe    T    C        0      0        2 
  21  chr21_11182153     ZGre    T    C        0      0        2 
  21  chr21_11182153     ZHar    T    C        0      0        2 
  21  chr21_11182153   Sample    T    C        1      2        2 
  21  chr21_11184200     AAsi    T    C        0      0        2 
  21  chr21_11184200     AKia    T    C        0      0        2 
  21  chr21_11184200     AOna    T    C        0      0        2 
  21  chr21_11184200     ASom    T    C        0      0        2 
  21  chr21_11184200     HCab    T    C        1      2        2 
  21  chr21_11184200     HPrz    T    C        0      0        2 
  21  chr21_11184200     ZBoe    T    C        0      0        2 
  21  chr21_11184200     ZGre    T    C        0      0        2 
  21  chr21_11184200     ZHar    T    C        0      0        2 
  21  chr21_11184200   Sample    T    C        0      0        2 
  21  chr21_11184604     AAsi    T    G        0      0        2 
  21  chr21_11184604     AKia    T    G        1      2        2 
  21  chr21_11184604     AOna    T    G        1      2        2 
  21  chr21_11184604     ASom    T    G        0      0        2 
  21  chr21_11184604     HCab    T    G        0      0        2 
  21  chr21_11184604     HPrz    T    G        0      0        2 
  21  chr21_11184604     ZBoe    T    G        0      0        2 
  21  chr21_11184604     ZGre    T    G        0      0        2 
  21  chr21_11184604     ZHar    T    G        0      0        2 
  21  chr21_11184604   Sample    T    G        0      0        2 
  21  chr21_11197494     AAsi    C    A        0      0        2 
  21  chr21_11197494     AKia    C    A        0      0        2 
  21  chr21_11197494     AOna    C    A        0      0        2 
  21  chr21_11197494     ASom    C    A        0      0        2 
  21  chr21_11197494     HCab    C    A        1      2        2 
  21  chr21_11197494     HPrz    C    A        1      2        2 
  21  chr21_11197494     ZBoe    C    A        0      0        2 
  21  chr21_11197494     ZGre    C    A        0      0        2 
  21  chr21_11197494     ZHar    C    A        0      0        2 
  21  chr21_11197494   Sample    C    A        1      2        2 
  21  chr21_11200648     AAsi    C    G        1      2        2 
  21  chr21_11200648     AKia    C    G        0      0        2 
  21  chr21_11200648     AOna    C    G        0      0        2 
  21  chr21_11200648     ASom    C    G        0      0        2 
  21  chr21_11200648     HCab    C    G        0      0        2 
  21  chr21_11200648     HPrz    C    G        0      0        2 
  21  chr21_11200648     ZBoe    C    G        0      0        2 
  21  chr21_11200648     ZGre    C    G        0      0        2 
  21  chr21_11200648     ZHar    C    G        0      0        2 
  21  chr21_11200648   Sample    C    G        0      0        2 
  21  chr21_11204586     AAsi    T    C        0      0        2 
  21  chr21_11204586     AKia    T    C        0      0        2 
  21  chr21_11204586     AOna    T    C        0      0        2 
  21  chr21_11204586     ASom    T    C        0      0        2 
  21  chr21_11204586     HCab    T    C        1      2        2 
  21  chr21_11204586     HPrz    T    C        0      0        2 
  21  chr21_11204586     ZBoe    T    C        0      0        2 
  21  chr21_11204586     ZGre    T    C        0      0        2 
  21  chr21_11204586     ZHar    T    C        0      0        2 
  21  chr21_11204586   Sample    T    C        1      2        2 
  21  chr21_11211797     AAsi    T    G        0      0        2 
  21  chr21_11211797     AKia    T    G        1      2        2 
  21  chr21_11211797     AOna    T    G      0.5      1        2 
  21  chr21_11211797     ASom    T    G        0      0        2 
  21  chr21_11211797     HCab    T    G        0      0        2 
  21  chr21_11211797     HPrz    T    G        0      0        2 
  21  chr21_11211797     ZBoe    T    G        0      0        2 
  21  chr21_11211797     ZGre    T    G        0      0        2 
  21  chr21_11211797     ZHar    T    G        0      0        2 
  21  chr21_11211797   Sample    T    G        0      0        2 
  21  chr21_11215369     AAsi    T    C        0      0        2 
  21  chr21_11215369     AKia    T    C        0      0        2 
  21  chr21_11215369     AOna    T    C        0      0        2 
  21  chr21_11215369     ASom    T    C        0      0        2 
  21  chr21_11215369     HCab    T    C        0      0        2 
  21  chr21_11215369     HPrz    T    C      0.5      1        2 
  21  chr21_11215369     ZBoe    T    C        0      0        2 
  21  chr21_11215369     ZGre    T    C        0      0        2 
  21  chr21_11215369     ZHar    T    C        0      0        2 
  21  chr21_11215369   Sample    T    C        0      0        2 
  21  chr21_11215940     AAsi    A    G        0      0        2 
  21  chr21_11215940     AKia    A    G        1      2        2 
  21  chr21_11215940     AOna    A    G        1      2        2 
  21  chr21_11215940     ASom    A    G        0      0        2 
  21  chr21_11215940     HCab    A    G        0      0        2 
  21  chr21_11215940     HPrz    A    G        0      0        2 
  21  chr21_11215940     ZBoe    A    G        0      0        2 
  21  chr21_11215940     ZGre    A    G        0      0        2 
  21  chr21_11215940     ZHar    A    G        0      0        2 
  21  chr21_11215940   Sample    A    G        0      0        2 
  21  chr21_11221167     AAsi    G    A        0      0        2 
  21  chr21_11221167     AKia    G    A        0      0        2 
  21  chr21_11221167     AOna    G    A        0      0        2 
  21  chr21_11221167     ASom    G    A        0      0        2 
  21  chr21_11221167     HCab    G    A        0      0        2 
  21  chr21_11221167     HPrz    G    A        0      0        2 
  21  chr21_11221167     ZBoe    G    A        0      0        2 
  21  chr21_11221167     ZGre    G    A      0.5      1        2 
  21  chr21_11221167     ZHar    G    A        0      0        2 
  21  chr21_11221167   Sample    G    A        0      0        2 
  21  chr21_11221645     AAsi    G    C        0      0        2 
  21  chr21_11221645     AKia    G    C        0      0        2 
  21  chr21_11221645     AOna    G    C        0      0        2 
  21  chr21_11221645     ASom    G    C        0      0        2 
  21  chr21_11221645     HCab    G    C        1      2        2 
  21  chr21_11221645     HPrz    G    C        1      2        2 
  21  chr21_11221645     ZBoe    G    C        0      0        2 
  21  chr21_11221645     ZGre    G    C        0      0        2 
  21  chr21_11221645     ZHar    G    C        0      0        2 
  21  chr21_11221645   Sample    G    C        1      2        2 
  21  chr21_11224194     AAsi    C    G        0      0        2 
  21  chr21_11224194     AKia    C    G        0      0        2 
  21  chr21_11224194     AOna    C    G        0      0        2 
  21  chr21_11224194     ASom    C    G        0      0        2 
  21  chr21_11224194     HCab    C    G        0      0        2 
  21  chr21_11224194     HPrz    C    G        0      0        2 
  21  chr21_11224194     ZBoe    C    G      0.5      1        2 
  21  chr21_11224194     ZGre    C    G        0      0        2 
  21  chr21_11224194     ZHar    C    G        0      0        2 
  21  chr21_11224194   Sample    C    G        0      0        2 
  21  chr21_11229183     AAsi    T    C        0      0        2 
  21  chr21_11229183     AKia    T    C        0      0        2 
  21  chr21_11229183     AOna    T    C        0      0        2 
  21  chr21_11229183     ASom    T    C        0      0        2 
  21  chr21_11229183     HCab    T    C        0      0        2 
  21  chr21_11229183     HPrz    T    C        0      0        2 
  21  chr21_11229183     ZBoe    T    C        0      0        2 
  21  chr21_11229183     ZGre    T    C        0      0        2 
  21  chr21_11229183     ZHar    T    C        1      2        2 
  21  chr21_11229183   Sample    T    C        0      0        2 
  21  chr21_11230028     AAsi    T    C        0      0        2 
  21  chr21_11230028     AKia    T    C        0      0        2 
  21  chr21_11230028     AOna    T    C        0      0        2 
  21  chr21_11230028     ASom    T    C        0      0        2 
  21  chr21_11230028     HCab    T    C        1      2        2 
  21  chr21_11230028     HPrz    T    C        1      2        2 
  21  chr21_11230028     ZBoe    T    C      0.5      1        2 
  21  chr21_11230028     ZGre    T    C        0      0        2 
  21  chr21_11230028     ZHar    T    C        0      0        2 
  21  chr21_11230028   Sample    T    C        1      2        2 
  21  chr21_11230957     AAsi    A    G        0      0        2 
  21  chr21_11230957     AKia    A    G        0      0        2 
  21  chr21_11230957     AOna    A    G        0      0        2 
  21  chr21_11230957     ASom    A    G        0      0        2 
  21  chr21_11230957     HCab    A    G        0      0        2 
  21  chr21_11230957     HPrz    A    G        0      0        2 
  21  chr21_11230957     ZBoe    A    G      0.5      1        2 
  21  chr21_11230957     ZGre    A    G        0      0        2 
  21  chr21_11230957     ZHar    A    G        0      0        2 
  21  chr21_11230957   Sample    A    G        0      0        2 
  21  chr21_11233967     AAsi    T    C        0      0        2 
  21  chr21_11233967     AKia    T    C        1      2        2 
  21  chr21_11233967     AOna    T    C        0      0        2 
  21  chr21_11233967     ASom    T    C        0      0        2 
  21  chr21_11233967     HCab    T    C        0      0        2 
  21  chr21_11233967     HPrz    T    C        0      0        2 
  21  chr21_11233967     ZBoe    T    C        0      0        2 
  21  chr21_11233967     ZGre    T    C        0      0        2 
  21  chr21_11233967     ZHar    T    C        0      0        2 
  21  chr21_11233967   Sample    T    C        0      0        2 
  21  chr21_11234788     AAsi    T    A        0      0        2 
  21  chr21_11234788     AKia    T    A        1      2        2 
  21  chr21_11234788     AOna    T    A        1      2        2 
  21  chr21_11234788     ASom    T    A        0      0        2 
  21  chr21_11234788     HCab    T    A        0      0        2 
  21  chr21_11234788     HPrz    T    A        0      0        2 
  21  chr21_11234788     ZBoe    T    A        0      0        2 
  21  chr21_11234788     ZGre    T    A        0      0        2 
  21  chr21_11234788     ZHar    T    A        0      0        2 
  21  chr21_11234788   Sample    T    A        0      0        2 
  21  chr21_11234990     AAsi    T    G        0      0        2 
  21  chr21_11234990     AKia    T    G        0      0        2 
  21  chr21_11234990     AOna    T    G        0      0        2 
  21  chr21_11234990     ASom    T    G        0      0        2 
  21  chr21_11234990     HCab    T    G        1      2        2 
  21  chr21_11234990     HPrz    T    G        1      2        2 
  21  chr21_11234990     ZBoe    T    G        0      0        2 
  21  chr21_11234990     ZGre    T    G        0      0        2 
  21  chr21_11234990     ZHar    T    G        0      0        2 
  21  chr21_11234990   Sample    T    G        1      2        2 
  21  chr21_11237242     AAsi    T    A        0      0        2 
  21  chr21_11237242     AKia    T    A        0      0        2 
  21  chr21_11237242     AOna    T    A        0      0        2 
  21  chr21_11237242     ASom    T    A        0      0        2 
  21  chr21_11237242     HCab    T    A        1      2        2 
  21  chr21_11237242     HPrz    T    A        1      2        2 
  21  chr21_11237242     ZBoe    T    A        0      0        2 
  21  chr21_11237242     ZGre    T    A        0      0        2 
  21  chr21_11237242     ZHar    T    A        0      0        2 
  21  chr21_11237242   Sample    T    A        1      2        2 
  21  chr21_11240049     AAsi    T    C        0      0        2 
  21  chr21_11240049     AKia    T    C        0      0        2 
  21  chr21_11240049     AOna    T    C        0      0        2 
  21  chr21_11240049     ASom    T    C        0      0        2 
  21  chr21_11240049     HCab    T    C        0      0        2 
  21  chr21_11240049     HPrz    T    C        0      0        2 
  21  chr21_11240049     ZBoe    T    C        0      0        2 
  21  chr21_11240049     ZGre    T    C        0      0        2 
  21  chr21_11240049     ZHar    T    C        1      2        2 
  21  chr21_11240049   Sample    T    C        0      0        2 
  21  chr21_11250450     AAsi    T    C        1      2        2 
  21  chr21_11250450     AKia    T    C        0      0        2 
  21  chr21_11250450     AOna    T    C        0      0        2 
  21  chr21_11250450     ASom    T    C        1      2        2 
  21  chr21_11250450     HCab    T    C        0      0        2 
  21  chr21_11250450     HPrz    T    C        0      0        2 
  21  chr21_11250450     ZBoe    T    C        0      0        2 
  21  chr21_11250450     ZGre    T    C        0      0        2 
  21  chr21_11250450     ZHar    T    C        0      0        2 
  21  chr21_11250450   Sample    T    C        0      0        2 
  21  chr21_11251178     AAsi    T    A        0      0        2 
  21  chr21_11251178     AKia    T    A        0      0        2 
  21  chr21_11251178     AOna    T    A        0      0        2 
  21  chr21_11251178     ASom    T    A        0      0        2 
  21  chr21_11251178     HCab    T    A        1      2        2 
  21  chr21_11251178     HPrz    T    A        1      2        2 
  21  chr21_11251178     ZBoe    T    A        0      0        2 
  21  chr21_11251178     ZGre    T    A        0      0        2 
  21  chr21_11251178     ZHar    T    A        0      0        2 
  21  chr21_11251178   Sample    T    A        1      2        2 
  21  chr21_11253913     AAsi    A    G        0      0        2 
  21  chr21_11253913     AKia    A    G        0      0        2 
  21  chr21_11253913     AOna    A    G        0      0        2 
  21  chr21_11253913     ASom    A    G        0      0        2 
  21  chr21_11253913     HCab    A    G        0      0        2 
  21  chr21_11253913     HPrz    A    G      0.5      1        2 
  21  chr21_11253913     ZBoe    A    G        0      0        2 
  21  chr21_11253913     ZGre    A    G        0      0        2 
  21  chr21_11253913     ZHar    A    G        0      0        2 
  21  chr21_11253913   Sample    A    G        0      0        2 
  21  chr21_11255914     AAsi    A    G        0      0        2 
  21  chr21_11255914     AKia    A    G        1      2        2 
  21  chr21_11255914     AOna    A    G        0      0        2 
  21  chr21_11255914     ASom    A    G        0      0        2 
  21  chr21_11255914     HCab    A    G        0      0        2 
  21  chr21_11255914     HPrz    A    G        0      0        2 
  21  chr21_11255914     ZBoe    A    G        0      0        2 
  21  chr21_11255914     ZGre    A    G        0      0        2 
  21  chr21_11255914     ZHar    A    G        0      0        2 
  21  chr21_11255914   Sample    A    G        0      0        2 
  21  chr21_11256141     AAsi    G    A        0      0        2 
  21  chr21_11256141     AKia    G    A        0      0        2 
  21  chr21_11256141     AOna    G    A        0      0        2 
  21  chr21_11256141     ASom    G    A        0      0        2 
  21  chr21_11256141     HCab    G    A      0.5      1        2 
  21  chr21_11256141     HPrz    G    A        0      0        2 
  21  chr21_11256141     ZBoe    G    A        0      0        2 
  21  chr21_11256141     ZGre    G    A        0      0        2 
  21  chr21_11256141     ZHar    G    A        0      0        2 
  21  chr21_11256141   Sample    G    A        0      0        2 
  21  chr21_11262373     AAsi    A    G      0.5      1        2 
  21  chr21_11262373     AKia    A    G        0      0        2 
  21  chr21_11262373     AOna    A    G        0      0        2 
  21  chr21_11262373     ASom    A    G        1      2        2 
  21  chr21_11262373     HCab    A    G        0      0        2 
  21  chr21_11262373     HPrz    A    G        0      0        2 
  21  chr21_11262373     ZBoe    A    G        0      0        2 
  21  chr21_11262373     ZGre    A    G        0      0        2 
  21  chr21_11262373     ZHar    A    G        0      0        2 
  21  chr21_11262373   Sample    A    G        0      0        2 
  21  chr21_11268581     AAsi    T    C        0      0        2 
  21  chr21_11268581     AKia    T    C        0      0        2 
  21  chr21_11268581     AOna    T    C        0      0        2 
  21  chr21_11268581     ASom    T    C        0      0        2 
  21  chr21_11268581     HCab    T    C        1      2        2 
  21  chr21_11268581     HPrz    T    C        1      2        2 
  21  chr21_11268581     ZBoe    T    C        0      0        2 
  21  chr21_11268581     ZGre    T    C        0      0        2 
  21  chr21_11268581     ZHar    T    C        0      0        2 
  21  chr21_11268581   Sample    T    C        1      2        2 
  21  chr21_11269223     AAsi    A    G        0      0        2 
  21  chr21_11269223     AKia    A    G        0      0        2 
  21  chr21_11269223     AOna    A    G        0      0        2 
  21  chr21_11269223     ASom    A    G        0      0        2 
  21  chr21_11269223     HCab    A    G        1      2        2 
  21  chr21_11269223     HPrz    A    G        1      2        2 
  21  chr21_11269223     ZBoe    A    G        0      0        2 
  21  chr21_11269223     ZGre    A    G        0      0        2 
  21  chr21_11269223     ZHar    A    G        0      0        2 
  21  chr21_11269223   Sample    A    G        1      2        2 
  21  chr21_11273375     AAsi    A    G        0      0        2 
  21  chr21_11273375     AKia    A    G        0      0        2 
  21  chr21_11273375     AOna    A    G        0      0        2 
  21  chr21_11273375     ASom    A    G        0      0        2 
  21  chr21_11273375     HCab    A    G        0      0        2 
  21  chr21_11273375     HPrz    A    G        0      0        2 
  21  chr21_11273375     ZBoe    A    G        0      0        2 
  21  chr21_11273375     ZGre    A    G        1      2        2 
  21  chr21_11273375     ZHar    A    G        0      0        2 
  21  chr21_11273375   Sample    A    G        0      0        2 
  21  chr21_11276305     AAsi    A    G        0      0        2 
  21  chr21_11276305     AKia    A    G        0      0        2 
  21  chr21_11276305     AOna    A    G        0      0        2 
  21  chr21_11276305     ASom    A    G        0      0        2 
  21  chr21_11276305     HCab    A    G        1      2        2 
  21  chr21_11276305     HPrz    A    G        1      2        2 
  21  chr21_11276305     ZBoe    A    G        0      0        2 
  21  chr21_11276305     ZGre    A    G        0      0        2 
  21  chr21_11276305     ZHar    A    G        0      0        2 
  21  chr21_11276305   Sample    A    G        1      2        2 
  21  chr21_11278826     AAsi    A    G        0      0        2 
  21  chr21_11278826     AKia    A    G        0      0        2 
  21  chr21_11278826     AOna    A    G        0      0        2 
  21  chr21_11278826     ASom    A    G        0      0        2 
  21  chr21_11278826     HCab    A    G        1      2        2 
  21  chr21_11278826     HPrz    A    G        0      0        2 
  21  chr21_11278826     ZBoe    A    G        0      0        2 
  21  chr21_11278826     ZGre    A    G        0      0        2 
  21  chr21_11278826     ZHar    A    G        0      0        2 
  21  chr21_11278826   Sample    A    G        1      2        2 
  21  chr21_11290646     AAsi    T    C        1      2        2 
  21  chr21_11290646     AKia    T    C        0      0        2 
  21  chr21_11290646     AOna    T    C        0      0        2 
  21  chr21_11290646     ASom    T    C        1      2        2 
  21  chr21_11290646     HCab    T    C        0      0        2 
  21  chr21_11290646     HPrz    T    C        0      0        2 
  21  chr21_11290646     ZBoe    T    C        0      0        2 
  21  chr21_11290646     ZGre    T    C        0      0        2 
  21  chr21_11290646     ZHar    T    C        0      0        2 
  21  chr21_11290646   Sample    T    C        0      0        2 
  21  chr21_11306906     AAsi    A    G        0      0        2 
  21  chr21_11306906     AKia    A    G        0      0        2 
  21  chr21_11306906     AOna    A    G        0      0        2 
  21  chr21_11306906     ASom    A    G        0      0        2 
  21  chr21_11306906     HCab    A    G        1      2        2 
  21  chr21_11306906     HPrz    A    G        1      2        2 
  21  chr21_11306906     ZBoe    A    G        0      0        2 
  21  chr21_11306906     ZGre    A    G        0      0        2 
  21  chr21_11306906     ZHar    A    G        0      0        2 
  21  chr21_11306906   Sample    A    G        1      2        2 
  21  chr21_11310346     AAsi    G    A        0      0        2 
  21  chr21_11310346     AKia    G    A        0      0        2 
  21  chr21_11310346     AOna    G    A        0      0        2 
  21  chr21_11310346     ASom    G    A        0      0        2 
  21  chr21_11310346     HCab    G    A        0      0        2 
  21  chr21_11310346     HPrz    G    A        0      0        2 
  21  chr21_11310346     ZBoe    G    A        0      0        2 
  21  chr21_11310346     ZGre    G    A        1      2        2 
  21  chr21_11310346     ZHar    G    A        0      0        2 
  21  chr21_11310346   Sample    G    A        0      0        2 
  21  chr21_11323385     AAsi    T    G        0      0        2 
  21  chr21_11323385     AKia    T    G        0      0        2 
  21  chr21_11323385     AOna    T    G        0      0        2 
  21  chr21_11323385     ASom    T    G        0      0        2 
  21  chr21_11323385     HCab    T    G      0.5      1        2 
  21  chr21_11323385     HPrz    T    G        0      0        2 
  21  chr21_11323385     ZBoe    T    G        0      0        2 
  21  chr21_11323385     ZGre    T    G        0      0        2 
  21  chr21_11323385     ZHar    T    G        0      0        2 
  21  chr21_11323385   Sample    T    G        0      0        2 
  21  chr21_11327637     AAsi    A    G        0      0        2 
  21  chr21_11327637     AKia    A    G        0      0        2 
  21  chr21_11327637     AOna    A    G        0      0        2 
  21  chr21_11327637     ASom    A    G        0      0        2 
  21  chr21_11327637     HCab    A    G        0      0        2 
  21  chr21_11327637     HPrz    A    G        1      2        2 
  21  chr21_11327637     ZBoe    A    G        0      0        2 
  21  chr21_11327637     ZGre    A    G        0      0        2 
  21  chr21_11327637     ZHar    A    G        0      0        2 
  21  chr21_11327637   Sample    A    G        1      2        2 
  21  chr21_11332972     AAsi    G    C        0      0        2 
  21  chr21_11332972     AKia    G    C        0      0        2 
  21  chr21_11332972     AOna    G    C        0      0        2 
  21  chr21_11332972     ASom    G    C        0      0        2 
  21  chr21_11332972     HCab    G    C        0      0        2 
  21  chr21_11332972     HPrz    G    C      0.5      1        2 
  21  chr21_11332972     ZBoe    G    C        0      0        2 
  21  chr21_11332972     ZGre    G    C        0      0        2 
  21  chr21_11332972     ZHar    G    C        0      0        2 
  21  chr21_11332972   Sample    G    C        0      0        2 
  21  chr21_11341268     AAsi    T    C        0      0        2 
  21  chr21_11341268     AKia    T    C        0      0        2 
  21  chr21_11341268     AOna    T    C        0      0        2 
  21  chr21_11341268     ASom    T    C        0      0        2 
  21  chr21_11341268     HCab    T    C        0      0        2 
  21  chr21_11341268     HPrz    T    C        0      0        2 
  21  chr21_11341268     ZBoe    T    C        0      0        2 
  21  chr21_11341268     ZGre    T    C        0      0        2 
  21  chr21_11341268     ZHar    T    C        1      2        2 
  21  chr21_11341268   Sample    T    C        0      0        2 
  21  chr21_11343655     AAsi    G    C        0      0        2 
  21  chr21_11343655     AKia    G    C        0      0        2 
  21  chr21_11343655     AOna    G    C        0      0        2 
  21  chr21_11343655     ASom    G    C        0      0        2 
  21  chr21_11343655     HCab    G    C        1      2        2 
  21  chr21_11343655     HPrz    G    C        1      2        2 
  21  chr21_11343655     ZBoe    G    C        0      0        2 
  21  chr21_11343655     ZGre    G    C        0      0        2 
  21  chr21_11343655     ZHar    G    C        0      0        2 
  21  chr21_11343655   Sample    G    C        1      2        2 
  21  chr21_11344306     AAsi    C    G        0      0        2 
  21  chr21_11344306     AKia    C    G        1      2        2 
  21  chr21_11344306     AOna    C    G        1      2        2 
  21  chr21_11344306     ASom    C    G        0      0        2 
  21  chr21_11344306     HCab    C    G        0      0        2 
  21  chr21_11344306     HPrz    C    G        0      0        2 
  21  chr21_11344306     ZBoe    C    G        0      0        2 
  21  chr21_11344306     ZGre    C    G        0      0        2 
  21  chr21_11344306     ZHar    C    G        0      0        2 
  21  chr21_11344306   Sample    C    G        0      0        2 
  21  chr21_11369724     AAsi    A    G        0      0        2 
  21  chr21_11369724     AKia    A    G        1      2        2 
  21  chr21_11369724     AOna    A    G        1      2        2 
  21  chr21_11369724     ASom    A    G        0      0        2 
  21  chr21_11369724     HCab    A    G        0      0        2 
  21  chr21_11369724     HPrz    A    G        0      0        2 
  21  chr21_11369724     ZBoe    A    G        0      0        2 
  21  chr21_11369724     ZGre    A    G        1      2        2 
  21  chr21_11369724     ZHar    A    G        0      0        2 
  21  chr21_11369724   Sample    A    G        0      0        2 
  21  chr21_11382214     AAsi    G    T        0      0        2 
  21  chr21_11382214     AKia    G    T        0      0        2 
  21  chr21_11382214     AOna    G    T        0      0        2 
  21  chr21_11382214     ASom    G    T        0      0        2 
  21  chr21_11382214     HCab    G    T        1      2        2 
  21  chr21_11382214     HPrz    G    T        1      2        2 
  21  chr21_11382214     ZBoe    G    T        0      0        2 
  21  chr21_11382214     ZGre    G    T        0      0        2 
  21  chr21_11382214     ZHar    G    T        0      0        2 
  21  chr21_11382214   Sample    G    T        1      2        2 
  21  chr21_11382575     AAsi    T    G        0      0        2 
  21  chr21_11382575     AKia    T    G      0.5      1        2 
  21  chr21_11382575     AOna    T    G        0      0        2 
  21  chr21_11382575     ASom    T    G        0      0        2 
  21  chr21_11382575     HCab    T    G        0      0        2 
  21  chr21_11382575     HPrz    T    G        0      0        2 
  21  chr21_11382575     ZBoe    T    G        0      0        2 
  21  chr21_11382575     ZGre    T    G        0      0        2 
  21  chr21_11382575     ZHar    T    G        0      0        2 
  21  chr21_11382575   Sample    T    G        0      0        2 
  21  chr21_11397723     AAsi    T    A      0.5      1        2 
  21  chr21_11397723     AKia    T    A        0      0        2 
  21  chr21_11397723     AOna    T    A        0      0        2 
  21  chr21_11397723     ASom    T    A        0      0        2 
  21  chr21_11397723     HCab    T    A        0      0        2 
  21  chr21_11397723     HPrz    T    A        0      0        2 
  21  chr21_11397723     ZBoe    T    A        0      0        2 
  21  chr21_11397723     ZGre    T    A        0      0        2 
  21  chr21_11397723     ZHar    T    A        0      0        2 
  21  chr21_11397723   Sample    T    A        0      0        2 
  21  chr21_11402102     AAsi    A    G        0      0        2 
  21  chr21_11402102     AKia    A    G        0      0        2 
  21  chr21_11402102     AOna    A    G        0      0        2 
  21  chr21_11402102     ASom    A    G        0      0        2 
  21  chr21_11402102     HCab    A    G        0      0        2 
  21  chr21_11402102     HPrz    A    G        0      0        2 
  21  chr21_11402102     ZBoe    A    G      0.5      1        2 
  21  chr21_11402102     ZGre    A    G        0      0        2 
  21  chr21_11402102     ZHar    A    G        0      0        2 
  21  chr21_11402102   Sample    A    G        0      0        2 
  21  chr21_11412211     AAsi    G    A        0      0        2 
  21  chr21_11412211     AKia    G    A        0      0        2 
  21  chr21_11412211     AOna    G    A        0      0        2 
  21  chr21_11412211     ASom    G    A        0      0        2 
  21  chr21_11412211     HCab    G    A        1      2        2 
  21  chr21_11412211     HPrz    G    A        1      2        2 
  21  chr21_11412211     ZBoe    G    A        0      0        2 
  21  chr21_11412211     ZGre    G    A        0      0        2 
  21  chr21_11412211     ZHar    G    A        0      0        2 
  21  chr21_11412211   Sample    G    A        1      2        2 
  21  chr21_11418607     AAsi    T    C        0      0        2 
  21  chr21_11418607     AKia    T    C        0      0        2 
  21  chr21_11418607     AOna    T    C        0      0        2 
  21  chr21_11418607     ASom    T    C        0      0        2 
  21  chr21_11418607     HCab    T    C        0      0        2 
  21  chr21_11418607     HPrz    T    C        0      0        2 
  21  chr21_11418607     ZBoe    T    C        1      2        2 
  21  chr21_11418607     ZGre    T    C        0      0        2 
  21  chr21_11418607     ZHar    T    C        0      0        2 
  21  chr21_11418607   Sample    T    C        0      0        2 
  21  chr21_11420184     AAsi    T    C        0      0        2 
  21  chr21_11420184     AKia    T    C        1      2        2 
  21  chr21_11420184     AOna    T    C        1      2        2 
  21  chr21_11420184     ASom    T    C        0      0        2 
  21  chr21_11420184     HCab    T    C        0      0        2 
  21  chr21_11420184     HPrz    T    C        0      0        2 
  21  chr21_11420184     ZBoe    T    C        0      0        2 
  21  chr21_11420184     ZGre    T    C        0      0        2 
  21  chr21_11420184     ZHar    T    C        0      0        2 
  21  chr21_11420184   Sample    T    C        0      0        2 
  21  chr21_11427944     AAsi    C    G        0      0        2 
  21  chr21_11427944     AKia    C    G        0      0        2 
  21  chr21_11427944     AOna    C    G        0      0        2 
  21  chr21_11427944     ASom    C    G        0      0        2 
  21  chr21_11427944     HCab    C    G        0      0        2 
  21  chr21_11427944     HPrz    C    G        0      0        2 
  21  chr21_11427944     ZBoe    C    G        0      0        2 
  21  chr21_11427944     ZGre    C    G        1      2        2 
  21  chr21_11427944     ZHar    C    G        0      0        2 
  21  chr21_11427944   Sample    C    G        0      0        2 
  21  chr21_11428051     AAsi    G    A        0      0        2 
  21  chr21_11428051     AKia    G    A        0      0        2 
  21  chr21_11428051     AOna    G    A        0      0        2 
  21  chr21_11428051     ASom    G    A        0      0        2 
  21  chr21_11428051     HCab    G    A        0      0        2 
  21  chr21_11428051     HPrz    G    A        0      0        2 
  21  chr21_11428051     ZBoe    G    A      0.5      1        2 
  21  chr21_11428051     ZGre    G    A        0      0        2 
  21  chr21_11428051     ZHar    G    A        0      0        2 
  21  chr21_11428051   Sample    G    A        0      0        2 
  21  chr21_11428281     AAsi    A    T        1      2        2 
  21  chr21_11428281     AKia    A    T        0      0        2 
  21  chr21_11428281     AOna    A    T        0      0        2 
  21  chr21_11428281     ASom    A    T        1      2        2 
  21  chr21_11428281     HCab    A    T        0      0        2 
  21  chr21_11428281     HPrz    A    T        0      0        2 
  21  chr21_11428281     ZBoe    A    T        0      0        2 
  21  chr21_11428281     ZGre    A    T        0      0        2 
  21  chr21_11428281     ZHar    A    T        0      0        2 
  21  chr21_11428281   Sample    A    T        0      0        2 
  21  chr21_11428458     AAsi    T    C        0      0        2 
  21  chr21_11428458     AKia    T    C        0      0        2 
  21  chr21_11428458     AOna    T    C        0      0        2 
  21  chr21_11428458     ASom    T    C        0      0        2 
  21  chr21_11428458     HCab    T    C        0      0        2 
  21  chr21_11428458     HPrz    T    C        0      0        2 
  21  chr21_11428458     ZBoe    T    C        0      0        2 
  21  chr21_11428458     ZGre    T    C        0      0        2 
  21  chr21_11428458     ZHar    T    C        1      2        2 
  21  chr21_11428458   Sample    T    C        0      0        2 
  21  chr21_11429959     AAsi    T    G        0      0        2 
  21  chr21_11429959     AKia    T    G        0      0        2 
  21  chr21_11429959     AOna    T    G        0      0        2 
  21  chr21_11429959     ASom    T    G        0      0        2 
  21  chr21_11429959     HCab    T    G      0.5      1        2 
  21  chr21_11429959     HPrz    T    G        0      0        2 
  21  chr21_11429959     ZBoe    T    G        0      0        2 
  21  chr21_11429959     ZGre    T    G        0      0        2 
  21  chr21_11429959     ZHar    T    G        0      0        2 
  21  chr21_11429959   Sample    T    G        0      0        2 
  21  chr21_11431182     AAsi    A    C        0      0        2 
  21  chr21_11431182     AKia    A    C        0      0        2 
  21  chr21_11431182     AOna    A    C        0      0        2 
  21  chr21_11431182     ASom    A    C        0      0        2 
  21  chr21_11431182     HCab    A    C        0      0        2 
  21  chr21_11431182     HPrz    A    C        0      0        2 
  21  chr21_11431182     ZBoe    A    C        0      0        2 
  21  chr21_11431182     ZGre    A    C      0.5      1        2 
  21  chr21_11431182     ZHar    A    C        0      0        2 
  21  chr21_11431182   Sample    A    C        0      0        2 
  21  chr21_11434767     AAsi    C    A        0      0        2 
  21  chr21_11434767     AKia    C    A        0      0        2 
  21  chr21_11434767     AOna    C    A        0      0        2 
  21  chr21_11434767     ASom    C    A        0      0        2 
  21  chr21_11434767     HCab    C    A        0      0        2 
  21  chr21_11434767     HPrz    C    A        0      0        2 
  21  chr21_11434767     ZBoe    C    A        1      2        2 
  21  chr21_11434767     ZGre    C    A        0      0        2 
  21  chr21_11434767     ZHar    C    A        0      0        2 
  21  chr21_11434767   Sample    C    A        0      0        2 
  21  chr21_11436636     AAsi    A    C        0      0        2 
  21  chr21_11436636     AKia    A    C        0      0        2 
  21  chr21_11436636     AOna    A    C        0      0        2 
  21  chr21_11436636     ASom    A    C        0      0        2 
  21  chr21_11436636     HCab    A    C        1      2        2 
  21  chr21_11436636     HPrz    A    C        1      2        2 
  21  chr21_11436636     ZBoe    A    C        0      0        2 
  21  chr21_11436636     ZGre    A    C        0      0        2 
  21  chr21_11436636     ZHar    A    C        0      0        2 
  21  chr21_11436636   Sample    A    C        1      2        2 
  21  chr21_11440888     AAsi    T    G        0      0        2 
  21  chr21_11440888     AKia    T    G        0      0        2 
  21  chr21_11440888     AOna    T    G        0      0        2 
  21  chr21_11440888     ASom    T    G        0      0        2 
  21  chr21_11440888     HCab    T    G        0      0        2 
  21  chr21_11440888     HPrz    T    G        0      0        2 
  21  chr21_11440888     ZBoe    T    G      0.5      1        2 
  21  chr21_11440888     ZGre    T    G        0      0        2 
  21  chr21_11440888     ZHar    T    G        0      0        2 
  21  chr21_11440888   Sample    T    G        0      0        2 
  21  chr21_11441612     AAsi    G    C        1      2        2 
  21  chr21_11441612     AKia    G    C        0      0        2 
  21  chr21_11441612     AOna    G    C        0      0        2 
  21  chr21_11441612     ASom    G    C        0      0        2 
  21  chr21_11441612     HCab    G    C        0      0        2 
  21  chr21_11441612     HPrz    G    C        0      0        2 
  21  chr21_11441612     ZBoe    G    C        0      0        2 
  21  chr21_11441612     ZGre    G    C        0      0        2 
  21  chr21_11441612     ZHar    G    C        0      0        2 
  21  chr21_11441612   Sample    G    C        0      0        2 
  21  chr21_11441674     AAsi    A    C        0      0        2 
  21  chr21_11441674     AKia    A    C        0      0        2 
  21  chr21_11441674     AOna    A    C        0      0        2 
  21  chr21_11441674     ASom    A    C        0      0        2 
  21  chr21_11441674     HCab    A    C      0.5      1        2 
  21  chr21_11441674     HPrz    A    C        0      0        2 
  21  chr21_11441674     ZBoe    A    C        0      0        2 
  21  chr21_11441674     ZGre    A    C        0      0        2 
  21  chr21_11441674     ZHar    A    C        0      0        2 
  21  chr21_11441674   Sample    A    C        0      0        2 
  21  chr21_11451299     AAsi    A    G        0      0        2 
  21  chr21_11451299     AKia    A    G        0      0        2 
  21  chr21_11451299     AOna    A    G        0      0        2 
  21  chr21_11451299     ASom    A    G        0      0        2 
  21  chr21_11451299     HCab    A    G        1      2        2 
  21  chr21_11451299     HPrz    A    G        1      2        2 
  21  chr21_11451299     ZBoe    A    G        0      0        2 
  21  chr21_11451299     ZGre    A    G        0      0        2 
  21  chr21_11451299     ZHar    A    G        0      0        2 
  21  chr21_11451299   Sample    A    G        1      2        2 
  21  chr21_11456394     AAsi    A    G        0      0        2 
  21  chr21_11456394     AKia    A    G        0      0        2 
  21  chr21_11456394     AOna    A    G        0      0        2 
  21  chr21_11456394     ASom    A    G        0      0        2 
  21  chr21_11456394     HCab    A    G        0      0        2 
  21  chr21_11456394     HPrz    A    G        0      0        2 
  21  chr21_11456394     ZBoe    A    G      0.5      1        2 
  21  chr21_11456394     ZGre    A    G        0      0        2 
  21  chr21_11456394     ZHar    A    G        0      0        2 
  21  chr21_11456394   Sample    A    G        0      0        2 
  21  chr21_11460342     AAsi    C    T        1      2        2 
  21  chr21_11460342     AKia    C    T        0      0        2 
  21  chr21_11460342     AOna    C    T        0      0        2 
  21  chr21_11460342     ASom    C    T        1      2        2 
  21  chr21_11460342     HCab    C    T        0      0        2 
  21  chr21_11460342     HPrz    C    T        0      0        2 
  21  chr21_11460342     ZBoe    C    T        0      0        2 
  21  chr21_11460342     ZGre    C    T        0      0        2 
  21  chr21_11460342     ZHar    C    T        0      0        2 
  21  chr21_11460342   Sample    C    T        0      0        2 
  21  chr21_11467721     AAsi    T    C        0      0        2 
  21  chr21_11467721     AKia    T    C        0      0        2 
  21  chr21_11467721     AOna    T    C        0      0        2 
  21  chr21_11467721     ASom    T    C        0      0        2 
  21  chr21_11467721     HCab    T    C        0      0        2 
  21  chr21_11467721     HPrz    T    C        0      0        2 
  21  chr21_11467721     ZBoe    T    C      0.5      1        2 
  21  chr21_11467721     ZGre    T    C        0      0        2 
  21  chr21_11467721     ZHar    T    C        0      0        2 
  21  chr21_11467721   Sample    T    C        0      0        2 
  21  chr21_11473487     AAsi    A    G      0.5      1        2 
  21  chr21_11473487     AKia    A    G        0      0        2 
  21  chr21_11473487     AOna    A    G        0      0        2 
  21  chr21_11473487     ASom    A    G        0      0        2 
  21  chr21_11473487     HCab    A    G        0      0        2 
  21  chr21_11473487     HPrz    A    G        0      0        2 
  21  chr21_11473487     ZBoe    A    G        0      0        2 
  21  chr21_11473487     ZGre    A    G        0      0        2 
  21  chr21_11473487     ZHar    A    G        0      0        2 
  21  chr21_11473487   Sample    A    G        0      0        2 
  21  chr21_11477094     AAsi    T    C        0      0        2 
  21  chr21_11477094     AKia    T    C        0      0        2 
  21  chr21_11477094     AOna    T    C        0      0        2 
  21  chr21_11477094     ASom    T    C        0      0        2 
  21  chr21_11477094     HCab    T    C        1      2        2 
  21  chr21_11477094     HPrz    T    C        1      2        2 
  21  chr21_11477094     ZBoe    T    C        0      0        2 
  21  chr21_11477094     ZGre    T    C        0      0        2 
  21  chr21_11477094     ZHar    T    C        0      0        2 
  21  chr21_11477094   Sample    T    C        1      2        2 
  21  chr21_11483707     AAsi    T    C        0      0        2 
  21  chr21_11483707     AKia    T    C        0      0        2 
  21  chr21_11483707     AOna    T    C        0      0        2 
  21  chr21_11483707     ASom    T    C        0      0        2 
  21  chr21_11483707     HCab    T    C        0      0        2 
  21  chr21_11483707     HPrz    T    C        0      0        2 
  21  chr21_11483707     ZBoe    T    C      0.5      1        2 
  21  chr21_11483707     ZGre    T    C        0      0        2 
  21  chr21_11483707     ZHar    T    C        0      0        2 
  21  chr21_11483707   Sample    T    C        0      0        2 
  21  chr21_11494964     AAsi    C    G        0      0        2 
  21  chr21_11494964     AKia    C    G        0      0        2 
  21  chr21_11494964     AOna    C    G        0      0        2 
  21  chr21_11494964     ASom    C    G        0      0        2 
  21  chr21_11494964     HCab    C    G        1      2        2 
  21  chr21_11494964     HPrz    C    G        1      2        2 
  21  chr21_11494964     ZBoe    C    G        0      0        2 
  21  chr21_11494964     ZGre    C    G        0      0        2 
  21  chr21_11494964     ZHar    C    G        0      0        2 
  21  chr21_11494964   Sample    C    G        1      2        2 
  21  chr21_11515865     AAsi    G    A        0      0        2 
  21  chr21_11515865     AKia    G    A        0      0        2 
  21  chr21_11515865     AOna    G    A        0      0        2 
  21  chr21_11515865     ASom    G    A        0      0        2 
  21  chr21_11515865     HCab    G    A        1      2        2 
  21  chr21_11515865     HPrz    G    A        1      2        2 
  21  chr21_11515865     ZBoe    G    A        0      0        2 
  21  chr21_11515865     ZGre    G    A        0      0        2 
  21  chr21_11515865     ZHar    G    A        0      0        2 
  21  chr21_11515865   Sample    G    A        1      2        2 
  21  chr21_11515958     AAsi    A    C        1      2        2 
  21  chr21_11515958     AKia    A    C        0      0        2 
  21  chr21_11515958     AOna    A    C        0      0        2 
  21  chr21_11515958     ASom    A    C        0      0        2 
  21  chr21_11515958     HCab    A    C        0      0        2 
  21  chr21_11515958     HPrz    A    C        0      0        2 
  21  chr21_11515958     ZBoe    A    C        0      0        2 
  21  chr21_11515958     ZGre    A    C        0      0        2 
  21  chr21_11515958     ZHar    A    C        0      0        2 
  21  chr21_11515958   Sample    A    C        0      0        2 
  21  chr21_11519504     AAsi    G    A        0      0        2 
  21  chr21_11519504     AKia    G    A        0      0        2 
  21  chr21_11519504     AOna    G    A        0      0        2 
  21  chr21_11519504     ASom    G    A        0      0        2 
  21  chr21_11519504     HCab    G    A        0      0        2 
  21  chr21_11519504     HPrz    G    A        0      0        2 
  21  chr21_11519504     ZBoe    G    A        0      0        2 
  21  chr21_11519504     ZGre    G    A        0      0        2 
  21  chr21_11519504     ZHar    G    A        1      2        2 
  21  chr21_11519504   Sample    G    A        0      0        2 
  21  chr21_11520232     AAsi    T    A        0      0        2 
  21  chr21_11520232     AKia    T    A        0      0        2 
  21  chr21_11520232     AOna    T    A        0      0        2 
  21  chr21_11520232     ASom    T    A        0      0        2 
  21  chr21_11520232     HCab    T    A        0      0        2 
  21  chr21_11520232     HPrz    T    A      0.5      1        2 
  21  chr21_11520232     ZBoe    T    A        0      0        2 
  21  chr21_11520232     ZGre    T    A        0      0        2 
  21  chr21_11520232     ZHar    T    A        0      0        2 
  21  chr21_11520232   Sample    T    A        0      0        2 
  21  chr21_11523298     AAsi    G    A        0      0        2 
  21  chr21_11523298     AKia    G    A        0      0        2 
  21  chr21_11523298     AOna    G    A        0      0        2 
  21  chr21_11523298     ASom    G    A        0      0        2 
  21  chr21_11523298     HCab    G    A        0      0        2 
  21  chr21_11523298     HPrz    G    A        0      0        2 
  21  chr21_11523298     ZBoe    G    A      0.5      1        2 
  21  chr21_11523298     ZGre    G    A        0      0        2 
  21  chr21_11523298     ZHar    G    A        0      0        2 
  21  chr21_11523298   Sample    G    A        0      0        2 
  21  chr21_11535170     AAsi    C    A        0      0        2 
  21  chr21_11535170     AKia    C    A        0      0        2 
  21  chr21_11535170     AOna    C    A        0      0        2 
  21  chr21_11535170     ASom    C    A        0      0        2 
  21  chr21_11535170     HCab    C    A        1      2        2 
  21  chr21_11535170     HPrz    C    A        1      2        2 
  21  chr21_11535170     ZBoe    C    A        0      0        2 
  21  chr21_11535170     ZGre    C    A        0      0        2 
  21  chr21_11535170     ZHar    C    A        0      0        2 
  21  chr21_11535170   Sample    C    A        1      2        2 
  21  chr21_11539118     AAsi    G    A        0      0        2 
  21  chr21_11539118     AKia    G    A        0      0        2 
  21  chr21_11539118     AOna    G    A        0      0        2 
  21  chr21_11539118     ASom    G    A        0      0        2 
  21  chr21_11539118     HCab    G    A        1      2        2 
  21  chr21_11539118     HPrz    G    A        1      2        2 
  21  chr21_11539118     ZBoe    G    A        0      0        2 
  21  chr21_11539118     ZGre    G    A        0      0        2 
  21  chr21_11539118     ZHar    G    A        0      0        2 
  21  chr21_11539118   Sample    G    A        1      2        2 
  21  chr21_11542004     AAsi    A    G        0      0        2 
  21  chr21_11542004     AKia    A    G        0      0        2 
  21  chr21_11542004     AOna    A    G        0      0        2 
  21  chr21_11542004     ASom    A    G        0      0        2 
  21  chr21_11542004     HCab    A    G        1      2        2 
  21  chr21_11542004     HPrz    A    G        1      2        2 
  21  chr21_11542004     ZBoe    A    G        0      0        2 
  21  chr21_11542004     ZGre    A    G        0      0        2 
  21  chr21_11542004     ZHar    A    G        0      0        2 
  21  chr21_11542004   Sample    A    G        1      2        2 
  21  chr21_11542224     AAsi    G    C        0      0        2 
  21  chr21_11542224     AKia    G    C        0      0        2 
  21  chr21_11542224     AOna    G    C        0      0        2 
  21  chr21_11542224     ASom    G    C        0      0        2 
  21  chr21_11542224     HCab    G    C        1      2        2 
  21  chr21_11542224     HPrz    G    C        1      2        2 
  21  chr21_11542224     ZBoe    G    C        0      0        2 
  21  chr21_11542224     ZGre    G    C        0      0        2 
  21  chr21_11542224     ZHar    G    C        0      0        2 
  21  chr21_11542224   Sample    G    C        1      2        2 
  21  chr21_11542700     AAsi    A    G        0      0        2 
  21  chr21_11542700     AKia    A    G        0      0        2 
  21  chr21_11542700     AOna    A    G        0      0        2 
  21  chr21_11542700     ASom    A    G        0      0        2 
  21  chr21_11542700     HCab    A    G        0      0        2 
  21  chr21_11542700     HPrz    A    G        0      0        2 
  21  chr21_11542700     ZBoe    A    G        1      2        2 
  21  chr21_11542700     ZGre    A    G        1      2        2 
  21  chr21_11542700     ZHar    A    G        1      2        2 
  21  chr21_11542700   Sample    A    G        1      2        2 
  21  chr21_11547408     AAsi    A    G        1      2        2 
  21  chr21_11547408     AKia    A    G        0      0        2 
  21  chr21_11547408     AOna    A    G        0      0        2 
  21  chr21_11547408     ASom    A    G        0      0        2 
  21  chr21_11547408     HCab    A    G        0      0        2 
  21  chr21_11547408     HPrz    A    G        0      0        2 
  21  chr21_11547408     ZBoe    A    G        0      0        2 
  21  chr21_11547408     ZGre    A    G        0      0        2 
  21  chr21_11547408     ZHar    A    G        0      0        2 
  21  chr21_11547408   Sample    A    G        0      0        2 
  21  chr21_11549324     AAsi    G    A        0      0        2 
  21  chr21_11549324     AKia    G    A        0      0        2 
  21  chr21_11549324     AOna    G    A        0      0        2 
  21  chr21_11549324     ASom    G    A        0      0        2 
  21  chr21_11549324     HCab    G    A        1      2        2 
  21  chr21_11549324     HPrz    G    A        1      2        2 
  21  chr21_11549324     ZBoe    G    A        0      0        2 
  21  chr21_11549324     ZGre    G    A        0      0        2 
  21  chr21_11549324     ZHar    G    A        0      0        2 
  21  chr21_11549324   Sample    G    A        1      2        2 
  21  chr21_11558428     AAsi    A    G      0.5      1        2 
  21  chr21_11558428     AKia    A    G        0      0        2 
  21  chr21_11558428     AOna    A    G        0      0        2 
  21  chr21_11558428     ASom    A    G        0      0        2 
  21  chr21_11558428     HCab    A    G        0      0        2 
  21  chr21_11558428     HPrz    A    G        0      0        2 
  21  chr21_11558428     ZBoe    A    G        0      0        2 
  21  chr21_11558428     ZGre    A    G        0      0        2 
  21  chr21_11558428     ZHar    A    G        0      0        2 
  21  chr21_11558428   Sample    A    G        0      0        2 
  21  chr21_11565011     AAsi    T    C        0      0        2 
  21  chr21_11565011     AKia    T    C        0      0        2 
  21  chr21_11565011     AOna    T    C        0      0        2 
  21  chr21_11565011     ASom    T    C        0      0        2 
  21  chr21_11565011     HCab    T    C        0      0        2 
  21  chr21_11565011     HPrz    T    C        0      0        2 
  21  chr21_11565011     ZBoe    T    C        0      0        2 
  21  chr21_11565011     ZGre    T    C        1      2        2 
  21  chr21_11565011     ZHar    T    C        0      0        2 
  21  chr21_11565011   Sample    T    C        0      0        2 
  21  chr21_11573606     AAsi    T    C        0      0        2 
  21  chr21_11573606     AKia    T    C        0      0        2 
  21  chr21_11573606     AOna    T    C        0      0        2 
  21  chr21_11573606     ASom    T    C        0      0        2 
  21  chr21_11573606     HCab    T    C        0      0        2 
  21  chr21_11573606     HPrz    T    C        0      0        2 
  21  chr21_11573606     ZBoe    T    C        0      0        2 
  21  chr21_11573606     ZGre    T    C        0      0        2 
  21  chr21_11573606     ZHar    T    C        1      2        2 
  21  chr21_11573606   Sample    T    C        1      2        2 
  21  chr21_11575883     AAsi    C    A        0      0        2 
  21  chr21_11575883     AKia    C    A        0      0        2 
  21  chr21_11575883     AOna    C    A        0      0        2 
  21  chr21_11575883     ASom    C    A        0      0        2 
  21  chr21_11575883     HCab    C    A        1      2        2 
  21  chr21_11575883     HPrz    C    A        1      2        2 
  21  chr21_11575883     ZBoe    C    A        0      0        2 
  21  chr21_11575883     ZGre    C    A        0      0        2 
  21  chr21_11575883     ZHar    C    A        0      0        2 
  21  chr21_11575883   Sample    C    A        1      2        2 
  21  chr21_11576093     AAsi    C    T        0      0        2 
  21  chr21_11576093     AKia    C    T        1      2        2 
  21  chr21_11576093     AOna    C    T        1      2        2 
  21  chr21_11576093     ASom    C    T        0      0        2 
  21  chr21_11576093     HCab    C    T        0      0        2 
  21  chr21_11576093     HPrz    C    T        0      0        2 
  21  chr21_11576093     ZBoe    C    T        0      0        2 
  21  chr21_11576093     ZGre    C    T        0      0        2 
  21  chr21_11576093     ZHar    C    T        0      0        2 
  21  chr21_11576093   Sample    C    T        0      0        2 
  21  chr21_11577206     AAsi    T    C        0      0        2 
  21  chr21_11577206     AKia    T    C        0      0        2 
  21  chr21_11577206     AOna    T    C        0      0        2 
  21  chr21_11577206     ASom    T    C        0      0        2 
  21  chr21_11577206     HCab    T    C      0.5      1        2 
  21  chr21_11577206     HPrz    T    C        0      0        2 
  21  chr21_11577206     ZBoe    T    C        0      0        2 
  21  chr21_11577206     ZGre    T    C        0      0        2 
  21  chr21_11577206     ZHar    T    C        0      0        2 
  21  chr21_11577206   Sample    T    C        0      0        2 
  21  chr21_11583754     AAsi    G    A        0      0        2 
  21  chr21_11583754     AKia    G    A        0      0        2 
  21  chr21_11583754     AOna    G    A        0      0        2 
  21  chr21_11583754     ASom    G    A        0      0        2 
  21  chr21_11583754     HCab    G    A        0      0        2 
  21  chr21_11583754     HPrz    G    A        0      0        2 
  21  chr21_11583754     ZBoe    G    A        0      0        2 
  21  chr21_11583754     ZGre    G    A        0      0        2 
  21  chr21_11583754     ZHar    G    A        1      2        2 
  21  chr21_11583754   Sample    G    A        0      0        2 
  21  chr21_11584705     AAsi    A    G        0      0        2 
  21  chr21_11584705     AKia    A    G        0      0        2 
  21  chr21_11584705     AOna    A    G        0      0        2 
  21  chr21_11584705     ASom    A    G        0      0        2 
  21  chr21_11584705     HCab    A    G        1      2        2 
  21  chr21_11584705     HPrz    A    G        1      2        2 
  21  chr21_11584705     ZBoe    A    G        0      0        2 
  21  chr21_11584705     ZGre    A    G        0      0        2 
  21  chr21_11584705     ZHar    A    G        0      0        2 
  21  chr21_11584705   Sample    A    G        1      2        2 
  21  chr21_11585568     AAsi    G    T        0      0        2 
  21  chr21_11585568     AKia    G    T        0      0        2 
  21  chr21_11585568     AOna    G    T        0      0        2 
  21  chr21_11585568     ASom    G    T        0      0        2 
  21  chr21_11585568     HCab    G    T      0.5      1        2 
  21  chr21_11585568     HPrz    G    T        0      0        2 
  21  chr21_11585568     ZBoe    G    T        0      0        2 
  21  chr21_11585568     ZGre    G    T        0      0        2 
  21  chr21_11585568     ZHar    G    T        0      0        2 
  21  chr21_11585568   Sample    G    T        0      0        2 
  21  chr21_11588192     AAsi    G    A        0      0        2 
  21  chr21_11588192     AKia    G    A        0      0        2 
  21  chr21_11588192     AOna    G    A        0      0        2 
  21  chr21_11588192     ASom    G    A        0      0        2 
  21  chr21_11588192     HCab    G    A        0      0        2 
  21  chr21_11588192     HPrz    G    A        0      0        2 
  21  chr21_11588192     ZBoe    G    A        0      0        2 
  21  chr21_11588192     ZGre    G    A        0      0        2 
  21  chr21_11588192     ZHar    G    A        1      2        2 
  21  chr21_11588192   Sample    G    A        0      0        2 
  21  chr21_11588352     AAsi    A    G        0      0        2 
  21  chr21_11588352     AKia    A    G        0      0        2 
  21  chr21_11588352     AOna    A    G        0      0        2 
  21  chr21_11588352     ASom    A    G        0      0        2 
  21  chr21_11588352     HCab    A    G        0      0        2 
  21  chr21_11588352     HPrz    A    G        0      0        2 
  21  chr21_11588352     ZBoe    A    G        0      0        2 
  21  chr21_11588352     ZGre    A    G        0      0        2 
  21  chr21_11588352     ZHar    A    G        1      2        2 
  21  chr21_11588352   Sample    A    G        0      0        2 
  21  chr21_11589945     AAsi    G    A        0      0        2 
  21  chr21_11589945     AKia    G    A        0      0        2 
  21  chr21_11589945     AOna    G    A        0      0        2 
  21  chr21_11589945     ASom    G    A        0      0        2 
  21  chr21_11589945     HCab    G    A        1      2        2 
  21  chr21_11589945     HPrz    G    A        1      2        2 
  21  chr21_11589945     ZBoe    G    A        0      0        2 
  21  chr21_11589945     ZGre    G    A        0      0        2 
  21  chr21_11589945     ZHar    G    A        0      0        2 
  21  chr21_11589945   Sample    G    A        1      2        2 
  21  chr21_11595402     AAsi    T    C        0      0        2 
  21  chr21_11595402     AKia    T    C        0      0        2 
  21  chr21_11595402     AOna    T    C        0      0        2 
  21  chr21_11595402     ASom    T    C        0      0        2 
  21  chr21_11595402     HCab    T    C        1      2        2 
  21  chr21_11595402     HPrz    T    C        1      2        2 
  21  chr21_11595402     ZBoe    T    C        0      0        2 
  21  chr21_11595402     ZGre    T    C        0      0        2 
  21  chr21_11595402     ZHar    T    C        0      0        2 
  21  chr21_11595402   Sample    T    C        1      2        2 
  21  chr21_11598338     AAsi    T    C        0      0        2 
  21  chr21_11598338     AKia    T    C        0      0        2 
  21  chr21_11598338     AOna    T    C        0      0        2 
  21  chr21_11598338     ASom    T    C        0      0        2 
  21  chr21_11598338     HCab    T    C        0      0        2 
  21  chr21_11598338     HPrz    T    C        0      0        2 
  21  chr21_11598338     ZBoe    T    C      0.5      1        2 
  21  chr21_11598338     ZGre    T    C        0      0        2 
  21  chr21_11598338     ZHar    T    C      0.5      1        2 
  21  chr21_11598338   Sample    T    C        0      0        2 
  21  chr21_11598360     AAsi    G    T      0.5      1        2 
  21  chr21_11598360     AKia    G    T        0      0        2 
  21  chr21_11598360     AOna    G    T        0      0        2 
  21  chr21_11598360     ASom    G    T        1      2        2 
  21  chr21_11598360     HCab    G    T        0      0        2 
  21  chr21_11598360     HPrz    G    T        0      0        2 
  21  chr21_11598360     ZBoe    G    T        0      0        2 
  21  chr21_11598360     ZGre    G    T        0      0        2 
  21  chr21_11598360     ZHar    G    T        0      0        2 
  21  chr21_11598360   Sample    G    T        0      0        2 
  21  chr21_11600941     AAsi    A    G        0      0        2 
  21  chr21_11600941     AKia    A    G        0      0        2 
  21  chr21_11600941     AOna    A    G        0      0        2 
  21  chr21_11600941     ASom    A    G        0      0        2 
  21  chr21_11600941     HCab    A    G        1      2        2 
  21  chr21_11600941     HPrz    A    G        1      2        2 
  21  chr21_11600941     ZBoe    A    G        0      0        2 
  21  chr21_11600941     ZGre    A    G        0      0        2 
  21  chr21_11600941     ZHar    A    G        0      0        2 
  21  chr21_11600941   Sample    A    G        1      2        2 
  21  chr21_11602056     AAsi    T    A        0      0        2 
  21  chr21_11602056     AKia    T    A        0      0        2 
  21  chr21_11602056     AOna    T    A        0      0        2 
  21  chr21_11602056     ASom    T    A        0      0        2 
  21  chr21_11602056     HCab    T    A        0      0        2 
  21  chr21_11602056     HPrz    T    A      0.5      1        2 
  21  chr21_11602056     ZBoe    T    A        0      0        2 
  21  chr21_11602056     ZGre    T    A        0      0        2 
  21  chr21_11602056     ZHar    T    A        0      0        2 
  21  chr21_11602056   Sample    T    A        0      0        2 
  21  chr21_11606512     AAsi    C    T        0      0        2 
  21  chr21_11606512     AKia    C    T        0      0        2 
  21  chr21_11606512     AOna    C    T        0      0        2 
  21  chr21_11606512     ASom    C    T        0      0        2 
  21  chr21_11606512     HCab    C    T        0      0        2 
  21  chr21_11606512     HPrz    C    T      0.5      1        2 
  21  chr21_11606512     ZBoe    C    T        0      0        2 
  21  chr21_11606512     ZGre    C    T        0      0        2 
  21  chr21_11606512     ZHar    C    T        0      0        2 
  21  chr21_11606512   Sample    C    T        0      0        2 
  21  chr21_11618611     AAsi    G    A        0      0        2 
  21  chr21_11618611     AKia    G    A        0      0        2 
  21  chr21_11618611     AOna    G    A        0      0        2 
  21  chr21_11618611     ASom    G    A        0      0        2 
  21  chr21_11618611     HCab    G    A        1      2        2 
  21  chr21_11618611     HPrz    G    A        1      2        2 
  21  chr21_11618611     ZBoe    G    A        0      0        2 
  21  chr21_11618611     ZGre    G    A        0      0        2 
  21  chr21_11618611     ZHar    G    A        0      0        2 
  21  chr21_11618611   Sample    G    A        1      2        2 
  21  chr21_11619662     AAsi    T    C        0      0        2 
  21  chr21_11619662     AKia    T    C        0      0        2 
  21  chr21_11619662     AOna    T    C        0      0        2 
  21  chr21_11619662     ASom    T    C        0      0        2 
  21  chr21_11619662     HCab    T    C        0      0        2 
  21  chr21_11619662     HPrz    T    C      0.5      1        2 
  21  chr21_11619662     ZBoe    T    C        0      0        2 
  21  chr21_11619662     ZGre    T    C        0      0        2 
  21  chr21_11619662     ZHar    T    C        0      0        2 
  21  chr21_11619662   Sample    T    C        0      0        2 
  21  chr21_11621109     AAsi    G    A        0      0        2 
  21  chr21_11621109     AKia    G    A        0      0        2 
  21  chr21_11621109     AOna    G    A        0      0        2 
  21  chr21_11621109     ASom    G    A        0      0        2 
  21  chr21_11621109     HCab    G    A        0      0        2 
  21  chr21_11621109     HPrz    G    A        0      0        2 
  21  chr21_11621109     ZBoe    G    A        1      2        2 
  21  chr21_11621109     ZGre    G    A        0      0        2 
  21  chr21_11621109     ZHar    G    A        0      0        2 
  21  chr21_11621109   Sample    G    A        0      0        2 
  21  chr21_11623278     AAsi    C    T        0      0        2 
  21  chr21_11623278     AKia    C    T        0      0        2 
  21  chr21_11623278     AOna    C    T        0      0        2 
  21  chr21_11623278     ASom    C    T        0      0        2 
  21  chr21_11623278     HCab    C    T        1      2        2 
  21  chr21_11623278     HPrz    C    T        1      2        2 
  21  chr21_11623278     ZBoe    C    T        0      0        2 
  21  chr21_11623278     ZGre    C    T        0      0        2 
  21  chr21_11623278     ZHar    C    T        0      0        2 
  21  chr21_11623278   Sample    C    T        1      2        2 
  21  chr21_11624103     AAsi    T    G        0      0        2 
  21  chr21_11624103     AKia    T    G        0      0        2 
  21  chr21_11624103     AOna    T    G      0.5      1        2 
  21  chr21_11624103     ASom    T    G        0      0        2 
  21  chr21_11624103     HCab    T    G        0      0        2 
  21  chr21_11624103     HPrz    T    G        0      0        2 
  21  chr21_11624103     ZBoe    T    G        0      0        2 
  21  chr21_11624103     ZGre    T    G        0      0        2 
  21  chr21_11624103     ZHar    T    G        0      0        2 
  21  chr21_11624103   Sample    T    G        0      0        2 
  21  chr21_11624464     AAsi    G    A        0      0        2 
  21  chr21_11624464     AKia    G    A        0      0        2 
  21  chr21_11624464     AOna    G    A        0      0        2 
  21  chr21_11624464     ASom    G    A        0      0        2 
  21  chr21_11624464     HCab    G    A        1      2        2 
  21  chr21_11624464     HPrz    G    A        1      2        2 
  21  chr21_11624464     ZBoe    G    A        0      0        2 
  21  chr21_11624464     ZGre    G    A        0      0        2 
  21  chr21_11624464     ZHar    G    A        0      0        2 
  21  chr21_11624464   Sample    G    A        1      2        2 
  21  chr21_11624490     AAsi    G    A        0      0        2 
  21  chr21_11624490     AKia    G    A        0      0        2 
  21  chr21_11624490     AOna    G    A        0      0        2 
  21  chr21_11624490     ASom    G    A        0      0        2 
  21  chr21_11624490     HCab    G    A        1      2        2 
  21  chr21_11624490     HPrz    G    A        1      2        2 
  21  chr21_11624490     ZBoe    G    A        0      0        2 
  21  chr21_11624490     ZGre    G    A        0      0        2 
  21  chr21_11624490     ZHar    G    A        0      0        2 
  21  chr21_11624490   Sample    G    A        1      2        2 
  21  chr21_11624594     AAsi    C    T        0      0        2 
  21  chr21_11624594     AKia    C    T        0      0        2 
  21  chr21_11624594     AOna    C    T        0      0        2 
  21  chr21_11624594     ASom    C    T        0      0        2 
  21  chr21_11624594     HCab    C    T        1      2        2 
  21  chr21_11624594     HPrz    C    T        1      2        2 
  21  chr21_11624594     ZBoe    C    T        0      0        2 
  21  chr21_11624594     ZGre    C    T        0      0        2 
  21  chr21_11624594     ZHar    C    T        0      0        2 
  21  chr21_11624594   Sample    C    T        1      2        2 
  21  chr21_11630092     AAsi    A    G        0      0        2 
  21  chr21_11630092     AKia    A    G        0      0        2 
  21  chr21_11630092     AOna    A    G        0      0        2 
  21  chr21_11630092     ASom    A    G        0      0        2 
  21  chr21_11630092     HCab    A    G        1      2        2 
  21  chr21_11630092     HPrz    A    G        1      2        2 
  21  chr21_11630092     ZBoe    A    G        0      0        2 
  21  chr21_11630092     ZGre    A    G        0      0        2 
  21  chr21_11630092     ZHar    A    G        0      0        2 
  21  chr21_11630092   Sample    A    G        1      2        2 
  21  chr21_11642941     AAsi    C    T        0      0        2 
  21  chr21_11642941     AKia    C    T        0      0        2 
  21  chr21_11642941     AOna    C    T        0      0        2 
  21  chr21_11642941     ASom    C    T        0      0        2 
  21  chr21_11642941     HCab    C    T        1      2        2 
  21  chr21_11642941     HPrz    C    T        1      2        2 
  21  chr21_11642941     ZBoe    C    T        0      0        2 
  21  chr21_11642941     ZGre    C    T        0      0        2 
  21  chr21_11642941     ZHar    C    T        0      0        2 
  21  chr21_11642941   Sample    C    T        1      2        2 
  21  chr21_11648262     AAsi    A    C        0      0        2 
  21  chr21_11648262     AKia    A    C        0      0        2 
  21  chr21_11648262     AOna    A    C        0      0        2 
  21  chr21_11648262     ASom    A    C        0      0        2 
  21  chr21_11648262     HCab    A    C        0      0        2 
  21  chr21_11648262     HPrz    A    C        0      0        2 
  21  chr21_11648262     ZBoe    A    C        1      2        2 
  21  chr21_11648262     ZGre    A    C        0      0        2 
  21  chr21_11648262     ZHar    A    C        0      0        2 
  21  chr21_11648262   Sample    A    C        0      0        2 
  21  chr21_11697597     AAsi    A    G        0      0        2 
  21  chr21_11697597     AKia    A    G        0      0        2 
  21  chr21_11697597     AOna    A    G        0      0        2 
  21  chr21_11697597     ASom    A    G        0      0        2 
  21  chr21_11697597     HCab    A    G        0      0        2 
  21  chr21_11697597     HPrz    A    G        0      0        2 
  21  chr21_11697597     ZBoe    A    G        0      0        2 
  21  chr21_11697597     ZGre    A    G        1      2        2 
  21  chr21_11697597     ZHar    A    G        0      0        2 
  21  chr21_11697597   Sample    A    G        0      0        2 
  21  chr21_11701233     AAsi    G    A        0      0        2 
  21  chr21_11701233     AKia    G    A        0      0        2 
  21  chr21_11701233     AOna    G    A      0.5      1        2 
  21  chr21_11701233     ASom    G    A        0      0        2 
  21  chr21_11701233     HCab    G    A        0      0        2 
  21  chr21_11701233     HPrz    G    A        0      0        2 
  21  chr21_11701233     ZBoe    G    A        0      0        2 
  21  chr21_11701233     ZGre    G    A        0      0        2 
  21  chr21_11701233     ZHar    G    A        0      0        2 
  21  chr21_11701233   Sample    G    A        0      0        2 
  21  chr21_11714142     AAsi    G    A        0      0        2 
  21  chr21_11714142     AKia    G    A        1      2        2 
  21  chr21_11714142     AOna    G    A        1      2        2 
  21  chr21_11714142     ASom    G    A        0      0        2 
  21  chr21_11714142     HCab    G    A        0      0        2 
  21  chr21_11714142     HPrz    G    A        0      0        2 
  21  chr21_11714142     ZBoe    G    A        0      0        2 
  21  chr21_11714142     ZGre    G    A        0      0        2 
  21  chr21_11714142     ZHar    G    A        0      0        2 
  21  chr21_11714142   Sample    G    A        0      0        2 
  21  chr21_11714821     AAsi    C    T        1      2        2 
  21  chr21_11714821     AKia    C    T        0      0        2 
  21  chr21_11714821     AOna    C    T        0      0        2 
  21  chr21_11714821     ASom    C    T        0      0        2 
  21  chr21_11714821     HCab    C    T        0      0        2 
  21  chr21_11714821     HPrz    C    T        0      0        2 
  21  chr21_11714821     ZBoe    C    T        0      0        2 
  21  chr21_11714821     ZGre    C    T        0      0        2 
  21  chr21_11714821     ZHar    C    T        0      0        2 
  21  chr21_11714821   Sample    C    T        0      0        2 
  21  chr21_11716083     AAsi    A    G        0      0        2 
  21  chr21_11716083     AKia    A    G        0      0        2 
  21  chr21_11716083     AOna    A    G        0      0        2 
  21  chr21_11716083     ASom    A    G        0      0        2 
  21  chr21_11716083     HCab    A    G        0      0        2 
  21  chr21_11716083     HPrz    A    G        0      0        2 
  21  chr21_11716083     ZBoe    A    G        1      2        2 
  21  chr21_11716083     ZGre    A    G        1      2        2 
  21  chr21_11716083     ZHar    A    G        1      2        2 
  21  chr21_11716083   Sample    A    G        0      0        2 
  21  chr21_11716530     AAsi    C    A        0      0        2 
  21  chr21_11716530     AKia    C    A        0      0        2 
  21  chr21_11716530     AOna    C    A        0      0        2 
  21  chr21_11716530     ASom    C    A        0      0        2 
  21  chr21_11716530     HCab    C    A        0      0        2 
  21  chr21_11716530     HPrz    C    A        0      0        2 
  21  chr21_11716530     ZBoe    C    A        0      0        2 
  21  chr21_11716530     ZGre    C    A        0      0        2 
  21  chr21_11716530     ZHar    C    A        1      2        2 
  21  chr21_11716530   Sample    C    A        0      0        2 
  21  chr21_11716866     AAsi    T    C        0      0        2 
  21  chr21_11716866     AKia    T    C        0      0        2 
  21  chr21_11716866     AOna    T    C        0      0        2 
  21  chr21_11716866     ASom    T    C        0      0        2 
  21  chr21_11716866     HCab    T    C        1      2        2 
  21  chr21_11716866     HPrz    T    C        1      2        2 
  21  chr21_11716866     ZBoe    T    C        0      0        2 
  21  chr21_11716866     ZGre    T    C        0      0        2 
  21  chr21_11716866     ZHar    T    C        0      0        2 
  21  chr21_11716866   Sample    T    C        1      2        2 
  21  chr21_11718965     AAsi    C    T        0      0        2 
  21  chr21_11718965     AKia    C    T        0      0        2 
  21  chr21_11718965     AOna    C    T        0      0        2 
  21  chr21_11718965     ASom    C    T        0      0        2 
  21  chr21_11718965     HCab    C    T        1      2        2 
  21  chr21_11718965     HPrz    C    T        1      2        2 
  21  chr21_11718965     ZBoe    C    T        0      0        2 
  21  chr21_11718965     ZGre    C    T        0      0        2 
  21  chr21_11718965     ZHar    C    T        0      0        2 
  21  chr21_11718965   Sample    C    T        1      2        2 
  21  chr21_11724498     AAsi    C    T        0      0        2 
  21  chr21_11724498     AKia    C    T        1      2        2 
  21  chr21_11724498     AOna    C    T        0      0        2 
  21  chr21_11724498     ASom    C    T        0      0        2 
  21  chr21_11724498     HCab    C    T        0      0        2 
  21  chr21_11724498     HPrz    C    T        0      0        2 
  21  chr21_11724498     ZBoe    C    T        0      0        2 
  21  chr21_11724498     ZGre    C    T        0      0        2 
  21  chr21_11724498     ZHar    C    T        0      0        2 
  21  chr21_11724498   Sample    C    T        0      0        2 
  21  chr21_11738274     AAsi    T    C        1      2        2 
  21  chr21_11738274     AKia    T    C        0      0        2 
  21  chr21_11738274     AOna    T    C        0      0        2 
  21  chr21_11738274     ASom    T    C        1      2        2 
  21  chr21_11738274     HCab    T    C        0      0        2 
  21  chr21_11738274     HPrz    T    C        0      0        2 
  21  chr21_11738274     ZBoe    T    C        0      0        2 
  21  chr21_11738274     ZGre    T    C        0      0        2 
  21  chr21_11738274     ZHar    T    C        0      0        2 
  21  chr21_11738274   Sample    T    C        0      0        2 
  21  chr21_11749947     AAsi    C    T        0      0        2 
  21  chr21_11749947     AKia    C    T      0.5      1        2 
  21  chr21_11749947     AOna    C    T        0      0        2 
  21  chr21_11749947     ASom    C    T        0      0        2 
  21  chr21_11749947     HCab    C    T        0      0        2 
  21  chr21_11749947     HPrz    C    T        0      0        2 
  21  chr21_11749947     ZBoe    C    T        0      0        2 
  21  chr21_11749947     ZGre    C    T        0      0        2 
  21  chr21_11749947     ZHar    C    T        0      0        2 
  21  chr21_11749947   Sample    C    T        0      0        2 
  21  chr21_11761512     AAsi    C    A        0      0        2 
  21  chr21_11761512     AKia    C    A        0      0        2 
  21  chr21_11761512     AOna    C    A        0      0        2 
  21  chr21_11761512     ASom    C    A        0      0        2 
  21  chr21_11761512     HCab    C    A        0      0        2 
  21  chr21_11761512     HPrz    C    A        0      0        2 
  21  chr21_11761512     ZBoe    C    A        1      2        2 
  21  chr21_11761512     ZGre    C    A        0      0        2 
  21  chr21_11761512     ZHar    C    A        0      0        2 
  21  chr21_11761512   Sample    C    A        0      0        2 
  21  chr21_11762490     AAsi    C    T        0      0        2 
  21  chr21_11762490     AKia    C    T        0      0        2 
  21  chr21_11762490     AOna    C    T        0      0        2 
  21  chr21_11762490     ASom    C    T        0      0        2 
  21  chr21_11762490     HCab    C    T        1      2        2 
  21  chr21_11762490     HPrz    C    T        1      2        2 
  21  chr21_11762490     ZBoe    C    T        0      0        2 
  21  chr21_11762490     ZGre    C    T        0      0        2 
  21  chr21_11762490     ZHar    C    T        0      0        2 
  21  chr21_11762490   Sample    C    T        1      2        2 
  21  chr21_11763378     AAsi    C    T        1      2        2 
  21  chr21_11763378     AKia    C    T        0      0        2 
  21  chr21_11763378     AOna    C    T        0      0        2 
  21  chr21_11763378     ASom    C    T        1      2        2 
  21  chr21_11763378     HCab    C    T        1      2        2 
  21  chr21_11763378     HPrz    C    T        1      2        2 
  21  chr21_11763378     ZBoe    C    T        0      0        2 
  21  chr21_11763378     ZGre    C    T        0      0        2 
  21  chr21_11763378     ZHar    C    T        0      0        2 
  21  chr21_11763378   Sample    C    T        1      2        2 
  21  chr21_11764549     AAsi    C    T        0      0        2 
  21  chr21_11764549     AKia    C    T        0      0        2 
  21  chr21_11764549     AOna    C    T        0      0        2 
  21  chr21_11764549     ASom    C    T        0      0        2 
  21  chr21_11764549     HCab    C    T        0      0        2 
  21  chr21_11764549     HPrz    C    T        0      0        2 
  21  chr21_11764549     ZBoe    C    T        0      0        2 
  21  chr21_11764549     ZGre    C    T        1      2        2 
  21  chr21_11764549     ZHar    C    T        0      0        2 
  21  chr21_11764549   Sample    C    T        0      0        2 
  21  chr21_11764982     AAsi    A    G        0      0        2 
  21  chr21_11764982     AKia    A    G        0      0        2 
  21  chr21_11764982     AOna    A    G        0      0        2 
  21  chr21_11764982     ASom    A    G        0      0        2 
  21  chr21_11764982     HCab    A    G        1      2        2 
  21  chr21_11764982     HPrz    A    G        1      2        2 
  21  chr21_11764982     ZBoe    A    G        0      0        2 
  21  chr21_11764982     ZGre    A    G        0      0        2 
  21  chr21_11764982     ZHar    A    G        0      0        2 
  21  chr21_11764982   Sample    A    G        1      2        2 
  21  chr21_11788176     AAsi    C    T        0      0        2 
  21  chr21_11788176     AKia    C    T        0      0        2 
  21  chr21_11788176     AOna    C    T        0      0        2 
  21  chr21_11788176     ASom    C    T        0      0        2 
  21  chr21_11788176     HCab    C    T        0      0        2 
  21  chr21_11788176     HPrz    C    T        0      0        2 
  21  chr21_11788176     ZBoe    C    T      0.5      1        2 
  21  chr21_11788176     ZGre    C    T        0      0        2 
  21  chr21_11788176     ZHar    C    T        0      0        2 
  21  chr21_11788176   Sample    C    T        0      0        2 
  21  chr21_11792109     AAsi    T    C        0      0        2 
  21  chr21_11792109     AKia    T    C        0      0        2 
  21  chr21_11792109     AOna    T    C        0      0        2 
  21  chr21_11792109     ASom    T    C        0      0        2 
  21  chr21_11792109     HCab    T    C        0      0        2 
  21  chr21_11792109     HPrz    T    C        0      0        2 
  21  chr21_11792109     ZBoe    T    C      0.5      1        2 
  21  chr21_11792109     ZGre    T    C        0      0        2 
  21  chr21_11792109     ZHar    T    C        0      0        2 
  21  chr21_11792109   Sample    T    C        0      0        2 
  21  chr21_11800259     AAsi    G    A        0      0        2 
  21  chr21_11800259     AKia    G    A        0      0        2 
  21  chr21_11800259     AOna    G    A      0.5      1        2 
  21  chr21_11800259     ASom    G    A        0      0        2 
  21  chr21_11800259     HCab    G    A        0      0        2 
  21  chr21_11800259     HPrz    G    A        0      0        2 
  21  chr21_11800259     ZBoe    G    A        0      0        2 
  21  chr21_11800259     ZGre    G    A        0      0        2 
  21  chr21_11800259     ZHar    G    A        0      0        2 
  21  chr21_11800259   Sample    G    A        0      0        2 
  21  chr21_11800868     AAsi    C    G        0      0        2 
  21  chr21_11800868     AKia    C    G        0      0        2 
  21  chr21_11800868     AOna    C    G        0      0        2 
  21  chr21_11800868     ASom    C    G        0      0        2 
  21  chr21_11800868     HCab    C    G        1      2        2 
  21  chr21_11800868     HPrz    C    G        1      2        2 
  21  chr21_11800868     ZBoe    C    G        0      0        2 
  21  chr21_11800868     ZGre    C    G        0      0        2 
  21  chr21_11800868     ZHar    C    G        0      0        2 
  21  chr21_11800868   Sample    C    G        1      2        2 
  21  chr21_11803275     AAsi    C    T        0      0        2 
  21  chr21_11803275     AKia    C    T        0      0        2 
  21  chr21_11803275     AOna    C    T        0      0        2 
  21  chr21_11803275     ASom    C    T        0      0        2 
  21  chr21_11803275     HCab    C    T        1      2        2 
  21  chr21_11803275     HPrz    C    T        1      2        2 
  21  chr21_11803275     ZBoe    C    T        0      0        2 
  21  chr21_11803275     ZGre    C    T        0      0        2 
  21  chr21_11803275     ZHar    C    T        0      0        2 
  21  chr21_11803275   Sample    C    T        1      2        2 
  21  chr21_11808470     AAsi    C    T        0      0        2 
  21  chr21_11808470     AKia    C    T        0      0        2 
  21  chr21_11808470     AOna    C    T        0      0        2 
  21  chr21_11808470     ASom    C    T        0      0        2 
  21  chr21_11808470     HCab    C    T        1      2        2 
  21  chr21_11808470     HPrz    C    T        1      2        2 
  21  chr21_11808470     ZBoe    C    T        0      0        2 
  21  chr21_11808470     ZGre    C    T        0      0        2 
  21  chr21_11808470     ZHar    C    T        0      0        2 
  21  chr21_11808470   Sample    C    T        1      2        2 
  21  chr21_11809849     AAsi    C    G      0.5      1        2 
  21  chr21_11809849     AKia    C    G        0      0        2 
  21  chr21_11809849     AOna    C    G        0      0        2 
  21  chr21_11809849     ASom    C    G        0      0        2 
  21  chr21_11809849     HCab    C    G        0      0        2 
  21  chr21_11809849     HPrz    C    G        0      0        2 
  21  chr21_11809849     ZBoe    C    G        0      0        2 
  21  chr21_11809849     ZGre    C    G        0      0        2 
  21  chr21_11809849     ZHar    C    G        0      0        2 
  21  chr21_11809849   Sample    C    G        0      0        2 
  21  chr21_11812868     AAsi    A    C        0      0        2 
  21  chr21_11812868     AKia    A    C        0      0        2 
  21  chr21_11812868     AOna    A    C        0      0        2 
  21  chr21_11812868     ASom    A    C        0      0        2 
  21  chr21_11812868     HCab    A    C        1      2        2 
  21  chr21_11812868     HPrz    A    C        1      2        2 
  21  chr21_11812868     ZBoe    A    C        0      0        2 
  21  chr21_11812868     ZGre    A    C        0      0        2 
  21  chr21_11812868     ZHar    A    C        0      0        2 
  21  chr21_11812868   Sample    A    C        1      2        2 
  21  chr21_11823220     AAsi    T    C        1      2        2 
  21  chr21_11823220     AKia    T    C        0      0        2 
  21  chr21_11823220     AOna    T    C        0      0        2 
  21  chr21_11823220     ASom    T    C        0      0        2 
  21  chr21_11823220     HCab    T    C        0      0        2 
  21  chr21_11823220     HPrz    T    C        0      0        2 
  21  chr21_11823220     ZBoe    T    C        0      0        2 
  21  chr21_11823220     ZGre    T    C        0      0        2 
  21  chr21_11823220     ZHar    T    C        0      0        2 
  21  chr21_11823220   Sample    T    C        0      0        2 
  21  chr21_11824748     AAsi    T    C        0      0        2 
  21  chr21_11824748     AKia    T    C        0      0        2 
  21  chr21_11824748     AOna    T    C      0.5      1        2 
  21  chr21_11824748     ASom    T    C        0      0        2 
  21  chr21_11824748     HCab    T    C        0      0        2 
  21  chr21_11824748     HPrz    T    C        0      0        2 
  21  chr21_11824748     ZBoe    T    C        0      0        2 
  21  chr21_11824748     ZGre    T    C        0      0        2 
  21  chr21_11824748     ZHar    T    C        0      0        2 
  21  chr21_11824748   Sample    T    C        0      0        2 
  21  chr21_11825748     AAsi    C    T        0      0        2 
  21  chr21_11825748     AKia    C    T        0      0        2 
  21  chr21_11825748     AOna    C    T        0      0        2 
  21  chr21_11825748     ASom    C    T        1      2        2 
  21  chr21_11825748     HCab    C    T        0      0        2 
  21  chr21_11825748     HPrz    C    T        0      0        2 
  21  chr21_11825748     ZBoe    C    T        0      0        2 
  21  chr21_11825748     ZGre    C    T        0      0        2 
  21  chr21_11825748     ZHar    C    T        0      0        2 
  21  chr21_11825748   Sample    C    T        0      0        2 
  21  chr21_11828176     AAsi    T    C        0      0        2 
  21  chr21_11828176     AKia    T    C        0      0        2 
  21  chr21_11828176     AOna    T    C        0      0        2 
  21  chr21_11828176     ASom    T    C        0      0        2 
  21  chr21_11828176     HCab    T    C        0      0        2 
  21  chr21_11828176     HPrz    T    C        0      0        2 
  21  chr21_11828176     ZBoe    T    C        0      0        2 
  21  chr21_11828176     ZGre    T    C        0      0        2 
  21  chr21_11828176     ZHar    T    C        1      2        2 
  21  chr21_11828176   Sample    T    C        0      0        2 
  21  chr21_11832582     AAsi    A    G        0      0        2 
  21  chr21_11832582     AKia    A    G        0      0        2 
  21  chr21_11832582     AOna    A    G        0      0        2 
  21  chr21_11832582     ASom    A    G        0      0        2 
  21  chr21_11832582     HCab    A    G        0      0        2 
  21  chr21_11832582     HPrz    A    G        0      0        2 
  21  chr21_11832582     ZBoe    A    G        0      0        2 
  21  chr21_11832582     ZGre    A    G      0.5      1        2 
  21  chr21_11832582     ZHar    A    G        0      0        2 
  21  chr21_11832582   Sample    A    G        0      0        2 
  21  chr21_11835208     AAsi    G    A        0      0        2 
  21  chr21_11835208     AKia    G    A        0      0        2 
  21  chr21_11835208     AOna    G    A        0      0        2 
  21  chr21_11835208     ASom    G    A        0      0        2 
  21  chr21_11835208     HCab    G    A        0      0        2 
  21  chr21_11835208     HPrz    G    A        0      0        2 
  21  chr21_11835208     ZBoe    G    A      0.5      1        2 
  21  chr21_11835208     ZGre    G    A        0      0        2 
  21  chr21_11835208     ZHar    G    A        0      0        2 
  21  chr21_11835208   Sample    G    A        0      0        2 
  21  chr21_11836931     AAsi    A    G        0      0        2 
  21  chr21_11836931     AKia    A    G        0      0        2 
  21  chr21_11836931     AOna    A    G        0      0        2 
  21  chr21_11836931     ASom    A    G        0      0        2 
  21  chr21_11836931     HCab    A    G        0      0        2 
  21  chr21_11836931     HPrz    A    G        0      0        2 
  21  chr21_11836931     ZBoe    A    G        1      2        2 
  21  chr21_11836931     ZGre    A    G        0      0        2 
  21  chr21_11836931     ZHar    A    G        0      0        2 
  21  chr21_11836931   Sample    A    G        0      0        2 
  21  chr21_11846264     AAsi    C    T        0      0        2 
  21  chr21_11846264     AKia    C    T        0      0        2 
  21  chr21_11846264     AOna    C    T        0      0        2 
  21  chr21_11846264     ASom    C    T        0      0        2 
  21  chr21_11846264     HCab    C    T        0      0        2 
  21  chr21_11846264     HPrz    C    T        0      0        2 
  21  chr21_11846264     ZBoe    C    T        0      0        2 
  21  chr21_11846264     ZGre    C    T        0      0        2 
  21  chr21_11846264     ZHar    C    T      0.5      1        2 
  21  chr21_11846264   Sample    C    T        0      0        2 
  21  chr21_11852770     AAsi    C    G        0      0        2 
  21  chr21_11852770     AKia    C    G        0      0        2 
  21  chr21_11852770     AOna    C    G        0      0        2 
  21  chr21_11852770     ASom    C    G        0      0        2 
  21  chr21_11852770     HCab    C    G        1      2        2 
  21  chr21_11852770     HPrz    C    G        1      2        2 
  21  chr21_11852770     ZBoe    C    G        0      0        2 
  21  chr21_11852770     ZGre    C    G        0      0        2 
  21  chr21_11852770     ZHar    C    G        0      0        2 
  21  chr21_11852770   Sample    C    G        1      2        2 
  21  chr21_11855509     AAsi    T    C        1      2        2 
  21  chr21_11855509     AKia    T    C        0      0        2 
  21  chr21_11855509     AOna    T    C        0      0        2 
  21  chr21_11855509     ASom    T    C        1      2        2 
  21  chr21_11855509     HCab    T    C        0      0        2 
  21  chr21_11855509     HPrz    T    C        0      0        2 
  21  chr21_11855509     ZBoe    T    C        0      0        2 
  21  chr21_11855509     ZGre    T    C        0      0        2 
  21  chr21_11855509     ZHar    T    C        0      0        2 
  21  chr21_11855509   Sample    T    C        0      0        2 
  21  chr21_11857137     AAsi    G    A        0      0        2 
  21  chr21_11857137     AKia    G    A        0      0        2 
  21  chr21_11857137     AOna    G    A        0      0        2 
  21  chr21_11857137     ASom    G    A        0      0        2 
  21  chr21_11857137     HCab    G    A        1      2        2 
  21  chr21_11857137     HPrz    G    A        1      2        2 
  21  chr21_11857137     ZBoe    G    A        0      0        2 
  21  chr21_11857137     ZGre    G    A        0      0        2 
  21  chr21_11857137     ZHar    G    A        0      0        2 
  21  chr21_11857137   Sample    G    A        1      2        2 
  21  chr21_11860233     AAsi    G    A        0      0        2 
  21  chr21_11860233     AKia    G    A        0      0        2 
  21  chr21_11860233     AOna    G    A        0      0        2 
  21  chr21_11860233     ASom    G    A        0      0        2 
  21  chr21_11860233     HCab    G    A        1      2        2 
  21  chr21_11860233     HPrz    G    A        1      2        2 
  21  chr21_11860233     ZBoe    G    A        0      0        2 
  21  chr21_11860233     ZGre    G    A        0      0        2 
  21  chr21_11860233     ZHar    G    A        0      0        2 
  21  chr21_11860233   Sample    G    A        1      2        2 
  21  chr21_11862214     AAsi    T    C        0      0        2 
  21  chr21_11862214     AKia    T    C        0      0        2 
  21  chr21_11862214     AOna    T    C        0      0        2 
  21  chr21_11862214     ASom    T    C        0      0        2 
  21  chr21_11862214     HCab    T    C        0      0        2 
  21  chr21_11862214     HPrz    T    C        0      0        2 
  21  chr21_11862214     ZBoe    T    C        1      2        2 
  21  chr21_11862214     ZGre    T    C        0      0        2 
  21  chr21_11862214     ZHar    T    C        0      0        2 
  21  chr21_11862214   Sample    T    C        0      0        2 
  21  chr21_11862372     AAsi    A    G        0      0        2 
  21  chr21_11862372     AKia    A    G        0      0        2 
  21  chr21_11862372     AOna    A    G        0      0        2 
  21  chr21_11862372     ASom    A    G        0      0        2 
  21  chr21_11862372     HCab    A    G        1      2        2 
  21  chr21_11862372     HPrz    A    G        1      2        2 
  21  chr21_11862372     ZBoe    A    G        0      0        2 
  21  chr21_11862372     ZGre    A    G        0      0        2 
  21  chr21_11862372     ZHar    A    G        0      0        2 
  21  chr21_11862372   Sample    A    G        1      2        2 
  21  chr21_11865267     AAsi    C    T        1      2        2 
  21  chr21_11865267     AKia    C    T        0      0        2 
  21  chr21_11865267     AOna    C    T        0      0        2 
  21  chr21_11865267     ASom    C    T        1      2        2 
  21  chr21_11865267     HCab    C    T        0      0        2 
  21  chr21_11865267     HPrz    C    T        0      0        2 
  21  chr21_11865267     ZBoe    C    T        0      0        2 
  21  chr21_11865267     ZGre    C    T        0      0        2 
  21  chr21_11865267     ZHar    C    T        0      0        2 
  21  chr21_11865267   Sample    C    T        0      0        2 
  21  chr21_11867748     AAsi    C    G        0      0        2 
  21  chr21_11867748     AKia    C    G        0      0        2 
  21  chr21_11867748     AOna    C    G        0      0        2 
  21  chr21_11867748     ASom    C    G        0      0        2 
  21  chr21_11867748     HCab    C    G        0      0        2 
  21  chr21_11867748     HPrz    C    G        0      0        2 
  21  chr21_11867748     ZBoe    C    G        0      0        2 
  21  chr21_11867748     ZGre    C    G      0.5      1        2 
  21  chr21_11867748     ZHar    C    G        0      0        2 
  21  chr21_11867748   Sample    C    G        0      0        2 
  21  chr21_11878782     AAsi    G    A        0      0        2 
  21  chr21_11878782     AKia    G    A        0      0        2 
  21  chr21_11878782     AOna    G    A        0      0        2 
  21  chr21_11878782     ASom    G    A        0      0        2 
  21  chr21_11878782     HCab    G    A        1      2        2 
  21  chr21_11878782     HPrz    G    A        1      2        2 
  21  chr21_11878782     ZBoe    G    A        0      0        2 
  21  chr21_11878782     ZGre    G    A        0      0        2 
  21  chr21_11878782     ZHar    G    A        0      0        2 
  21  chr21_11878782   Sample    G    A        1      2        2 
  21  chr21_11885020     AAsi    G    A        0      0        2 
  21  chr21_11885020     AKia    G    A        0      0        2 
  21  chr21_11885020     AOna    G    A        0      0        2 
  21  chr21_11885020     ASom    G    A        0      0        2 
  21  chr21_11885020     HCab    G    A      0.5      1        2 
  21  chr21_11885020     HPrz    G    A      0.5      1        2 
  21  chr21_11885020     ZBoe    G    A        0      0        2 
  21  chr21_11885020     ZGre    G    A        0      0        2 
  21  chr21_11885020     ZHar    G    A        0      0        2 
  21  chr21_11885020   Sample    G    A        0      0        2 
  21  chr21_11886359     AAsi    A    T        0      0        2 
  21  chr21_11886359     AKia    A    T        0      0        2 
  21  chr21_11886359     AOna    A    T        0      0        2 
  21  chr21_11886359     ASom    A    T        0      0        2 
  21  chr21_11886359     HCab    A    T        0      0        2 
  21  chr21_11886359     HPrz    A    T      0.5      1        2 
  21  chr21_11886359     ZBoe    A    T        0      0        2 
  21  chr21_11886359     ZGre    A    T        0      0        2 
  21  chr21_11886359     ZHar    A    T        0      0        2 
  21  chr21_11886359   Sample    A    T        0      0        2 
  21  chr21_11887747     AAsi    A    C        0      0        2 
  21  chr21_11887747     AKia    A    C        0      0        2 
  21  chr21_11887747     AOna    A    C        0      0        2 
  21  chr21_11887747     ASom    A    C        0      0        2 
  21  chr21_11887747     HCab    A    C        0      0        2 
  21  chr21_11887747     HPrz    A    C        0      0        2 
  21  chr21_11887747     ZBoe    A    C        0      0        2 
  21  chr21_11887747     ZGre    A    C        1      2        2 
  21  chr21_11887747     ZHar    A    C        0      0        2 
  21  chr21_11887747   Sample    A    C        0      0        2 
  21  chr21_11890039     AAsi    T    C        1      2        2 
  21  chr21_11890039     AKia    T    C        0      0        2 
  21  chr21_11890039     AOna    T    C        0      0        2 
  21  chr21_11890039     ASom    T    C        1      2        2 
  21  chr21_11890039     HCab    T    C        0      0        2 
  21  chr21_11890039     HPrz    T    C        0      0        2 
  21  chr21_11890039     ZBoe    T    C        0      0        2 
  21  chr21_11890039     ZGre    T    C        0      0        2 
  21  chr21_11890039     ZHar    T    C        0      0        2 
  21  chr21_11890039   Sample    T    C        0      0        2 
  21  chr21_11892143     AAsi    T    A        0      0        2 
  21  chr21_11892143     AKia    T    A        0      0        2 
  21  chr21_11892143     AOna    T    A      0.5      1        2 
  21  chr21_11892143     ASom    T    A        0      0        2 
  21  chr21_11892143     HCab    T    A        0      0        2 
  21  chr21_11892143     HPrz    T    A        0      0        2 
  21  chr21_11892143     ZBoe    T    A        0      0        2 
  21  chr21_11892143     ZGre    T    A        0      0        2 
  21  chr21_11892143     ZHar    T    A        0      0        2 
  21  chr21_11892143   Sample    T    A        0      0        2 
  21  chr21_11893386     AAsi    C    T        0      0        2 
  21  chr21_11893386     AKia    C    T        0      0        2 
  21  chr21_11893386     AOna    C    T        0      0        2 
  21  chr21_11893386     ASom    C    T        0      0        2 
  21  chr21_11893386     HCab    C    T        0      0        2 
  21  chr21_11893386     HPrz    C    T        0      0        2 
  21  chr21_11893386     ZBoe    C    T      0.5      1        2 
  21  chr21_11893386     ZGre    C    T        0      0        2 
  21  chr21_11893386     ZHar    C    T        0      0        2 
  21  chr21_11893386   Sample    C    T        0      0        2 
  21  chr21_11903974     AAsi    G    T        0      0        2 
  21  chr21_11903974     AKia    G    T        0      0        2 
  21  chr21_11903974     AOna    G    T        0      0        2 
  21  chr21_11903974     ASom    G    T        0      0        2 
  21  chr21_11903974     HCab    G    T        0      0        2 
  21  chr21_11903974     HPrz    G    T        0      0        2 
  21  chr21_11903974     ZBoe    G    T        0      0        2 
  21  chr21_11903974     ZGre    G    T        0      0        2 
  21  chr21_11903974     ZHar    G    T        1      2        2 
  21  chr21_11903974   Sample    G    T        0      0        2 
  21  chr21_11905229     AAsi    T    C      0.5      1        2 
  21  chr21_11905229     AKia    T    C        0      0        2 
  21  chr21_11905229     AOna    T    C        0      0        2 
  21  chr21_11905229     ASom    T    C        0      0        2 
  21  chr21_11905229     HCab    T    C        0      0        2 
  21  chr21_11905229     HPrz    T    C        0      0        2 
  21  chr21_11905229     ZBoe    T    C        0      0        2 
  21  chr21_11905229     ZGre    T    C        0      0        2 
  21  chr21_11905229     ZHar    T    C        0      0        2 
  21  chr21_11905229   Sample    T    C        1      2        2 
  21  chr21_11907912     AAsi    G    A        0      0        2 
  21  chr21_11907912     AKia    G    A        0      0        2 
  21  chr21_11907912     AOna    G    A        0      0        2 
  21  chr21_11907912     ASom    G    A        0      0        2 
  21  chr21_11907912     HCab    G    A        0      0        2 
  21  chr21_11907912     HPrz    G    A        0      0        2 
  21  chr21_11907912     ZBoe    G    A        0      0        2 
  21  chr21_11907912     ZGre    G    A        0      0        2 
  21  chr21_11907912     ZHar    G    A      0.5      1        2 
  21  chr21_11907912   Sample    G    A        0      0        2 
  21  chr21_11910954     AAsi    A    T        0      0        2 
  21  chr21_11910954     AKia    A    T        0      0        2 
  21  chr21_11910954     AOna    A    T      0.5      1        2 
  21  chr21_11910954     ASom    A    T        0      0        2 
  21  chr21_11910954     HCab    A    T        0      0        2 
  21  chr21_11910954     HPrz    A    T        0      0        2 
  21  chr21_11910954     ZBoe    A    T        0      0        2 
  21  chr21_11910954     ZGre    A    T        0      0        2 
  21  chr21_11910954     ZHar    A    T        0      0        2 
  21  chr21_11910954   Sample    A    T        0      0        2 
  21  chr21_11911663     AAsi    A    G        0      0        2 
  21  chr21_11911663     AKia    A    G        1      2        2 
  21  chr21_11911663     AOna    A    G        1      2        2 
  21  chr21_11911663     ASom    A    G        0      0        2 
  21  chr21_11911663     HCab    A    G        0      0        2 
  21  chr21_11911663     HPrz    A    G        0      0        2 
  21  chr21_11911663     ZBoe    A    G        0      0        2 
  21  chr21_11911663     ZGre    A    G        0      0        2 
  21  chr21_11911663     ZHar    A    G        0      0        2 
  21  chr21_11911663   Sample    A    G        0      0        2 
  21  chr21_11915057     AAsi    T    C        0      0        2 
  21  chr21_11915057     AKia    T    C        0      0        2 
  21  chr21_11915057     AOna    T    C        0      0        2 
  21  chr21_11915057     ASom    T    C        0      0        2 
  21  chr21_11915057     HCab    T    C        0      0        2 
  21  chr21_11915057     HPrz    T    C      0.5      1        2 
  21  chr21_11915057     ZBoe    T    C        0      0        2 
  21  chr21_11915057     ZGre    T    C        0      0        2 
  21  chr21_11915057     ZHar    T    C        0      0        2 
  21  chr21_11915057   Sample    T    C        0      0        2 
  21  chr21_11919727     AAsi    C    T        0      0        2 
  21  chr21_11919727     AKia    C    T        0      0        2 
  21  chr21_11919727     AOna    C    T        0      0        2 
  21  chr21_11919727     ASom    C    T        0      0        2 
  21  chr21_11919727     HCab    C    T        0      0        2 
  21  chr21_11919727     HPrz    C    T        0      0        2 
  21  chr21_11919727     ZBoe    C    T        1      2        2 
  21  chr21_11919727     ZGre    C    T        0      0        2 
  21  chr21_11919727     ZHar    C    T        0      0        2 
  21  chr21_11919727   Sample    C    T        0      0        2 
  21  chr21_11924507     AAsi    G    A        0      0        2 
  21  chr21_11924507     AKia    G    A        0      0        2 
  21  chr21_11924507     AOna    G    A        0      0        2 
  21  chr21_11924507     ASom    G    A        0      0        2 
  21  chr21_11924507     HCab    G    A        1      2        2 
  21  chr21_11924507     HPrz    G    A        1      2        2 
  21  chr21_11924507     ZBoe    G    A        0      0        2 
  21  chr21_11924507     ZGre    G    A        0      0        2 
  21  chr21_11924507     ZHar    G    A        0      0        2 
  21  chr21_11924507   Sample    G    A        1      2        2 
  21  chr21_11930569     AAsi    G    A        0      0        2 
  21  chr21_11930569     AKia    G    A        1      2        2 
  21  chr21_11930569     AOna    G    A        1      2        2 
  21  chr21_11930569     ASom    G    A        0      0        2 
  21  chr21_11930569     HCab    G    A        0      0        2 
  21  chr21_11930569     HPrz    G    A        0      0        2 
  21  chr21_11930569     ZBoe    G    A        0      0        2 
  21  chr21_11930569     ZGre    G    A        0      0        2 
  21  chr21_11930569     ZHar    G    A        0      0        2 
  21  chr21_11930569   Sample    G    A        0      0        2 
  21  chr21_11937896     AAsi    C    G        0      0        2 
  21  chr21_11937896     AKia    C    G        0      0        2 
  21  chr21_11937896     AOna    C    G        0      0        2 
  21  chr21_11937896     ASom    C    G        0      0        2 
  21  chr21_11937896     HCab    C    G      0.5      1        2 
  21  chr21_11937896     HPrz    C    G        0      0        2 
  21  chr21_11937896     ZBoe    C    G        0      0        2 
  21  chr21_11937896     ZGre    C    G        0      0        2 
  21  chr21_11937896     ZHar    C    G        0      0        2 
  21  chr21_11937896   Sample    C    G        0      0        2 
  21  chr21_11937948     AAsi    T    C        1      2        2 
  21  chr21_11937948     AKia    T    C        0      0        2 
  21  chr21_11937948     AOna    T    C        0      0        2 
  21  chr21_11937948     ASom    T    C        0      0        2 
  21  chr21_11937948     HCab    T    C      0.5      1        2 
  21  chr21_11937948     HPrz    T    C        0      0        2 
  21  chr21_11937948     ZBoe    T    C        0      0        2 
  21  chr21_11937948     ZGre    T    C        0      0        2 
  21  chr21_11937948     ZHar    T    C        0      0        2 
  21  chr21_11937948   Sample    T    C        1      2        2 
  21  chr21_11939629     AAsi    C    T        1      2        2 
  21  chr21_11939629     AKia    C    T        0      0        2 
  21  chr21_11939629     AOna    C    T        0      0        2 
  21  chr21_11939629     ASom    C    T        1      2        2 
  21  chr21_11939629     HCab    C    T        0      0        2 
  21  chr21_11939629     HPrz    C    T        0      0        2 
  21  chr21_11939629     ZBoe    C    T        0      0        2 
  21  chr21_11939629     ZGre    C    T        0      0        2 
  21  chr21_11939629     ZHar    C    T        0      0        2 
  21  chr21_11939629   Sample    C    T        0      0        2 
  21  chr21_11958292     AAsi    A    C        0      0        2 
  21  chr21_11958292     AKia    A    C        0      0        2 
  21  chr21_11958292     AOna    A    C        0      0        2 
  21  chr21_11958292     ASom    A    C        0      0        2 
  21  chr21_11958292     HCab    A    C        0      0        2 
  21  chr21_11958292     HPrz    A    C        0      0        2 
  21  chr21_11958292     ZBoe    A    C        0      0        2 
  21  chr21_11958292     ZGre    A    C        0      0        2 
  21  chr21_11958292     ZHar    A    C        1      2        2 
  21  chr21_11958292   Sample    A    C        0      0        2 
  21  chr21_11962914     AAsi    C    T        0      0        2 
  21  chr21_11962914     AKia    C    T        0      0        2 
  21  chr21_11962914     AOna    C    T        0      0        2 
  21  chr21_11962914     ASom    C    T        0      0        2 
  21  chr21_11962914     HCab    C    T        1      2        2 
  21  chr21_11962914     HPrz    C    T        1      2        2 
  21  chr21_11962914     ZBoe    C    T        0      0        2 
  21  chr21_11962914     ZGre    C    T        0      0        2 
  21  chr21_11962914     ZHar    C    T        0      0        2 
  21  chr21_11962914   Sample    C    T        1      2        2 
  21  chr21_11970452     AAsi    G    C        0      0        2 
  21  chr21_11970452     AKia    G    C        0      0        2 
  21  chr21_11970452     AOna    G    C        0      0        2 
  21  chr21_11970452     ASom    G    C        0      0        2 
  21  chr21_11970452     HCab    G    C        0      0        2 
  21  chr21_11970452     HPrz    G    C        0      0        2 
  21  chr21_11970452     ZBoe    G    C        0      0        2 
  21  chr21_11970452     ZGre    G    C        0      0        2 
  21  chr21_11970452     ZHar    G    C        1      2        2 
  21  chr21_11970452   Sample    G    C        0      0        2 
  21  chr21_11979191     AAsi    G    T        0      0        2 
  21  chr21_11979191     AKia    G    T        0      0        2 
  21  chr21_11979191     AOna    G    T        0      0        2 
  21  chr21_11979191     ASom    G    T        0      0        2 
  21  chr21_11979191     HCab    G    T        1      2        2 
  21  chr21_11979191     HPrz    G    T        1      2        2 
  21  chr21_11979191     ZBoe    G    T        0      0        2 
  21  chr21_11979191     ZGre    G    T        0      0        2 
  21  chr21_11979191     ZHar    G    T        0      0        2 
  21  chr21_11979191   Sample    G    T        1      2        2 
  21  chr21_11981770     AAsi    C    A        0      0        2 
  21  chr21_11981770     AKia    C    A        0      0        2 
  21  chr21_11981770     AOna    C    A        0      0        2 
  21  chr21_11981770     ASom    C    A        0      0        2 
  21  chr21_11981770     HCab    C    A        1      2        2 
  21  chr21_11981770     HPrz    C    A        1      2        2 
  21  chr21_11981770     ZBoe    C    A        0      0        2 
  21  chr21_11981770     ZGre    C    A        0      0        2 
  21  chr21_11981770     ZHar    C    A        0      0        2 
  21  chr21_11981770   Sample    C    A        1      2        2 
  21  chr21_11985860     AAsi    C    T        0      0        2 
  21  chr21_11985860     AKia    C    T        0      0        2 
  21  chr21_11985860     AOna    C    T        0      0        2 
  21  chr21_11985860     ASom    C    T        0      0        2 
  21  chr21_11985860     HCab    C    T        0      0        2 
  21  chr21_11985860     HPrz    C    T        0      0        2 
  21  chr21_11985860     ZBoe    C    T        1      2        2 
  21  chr21_11985860     ZGre    C    T        1      2        2 
  21  chr21_11985860     ZHar    C    T        1      2        2 
  21  chr21_11985860   Sample    C    T        0      0        2 
  21  chr21_11988210     AAsi    C    T        0      0        2 
  21  chr21_11988210     AKia    C    T        0      0        2 
  21  chr21_11988210     AOna    C    T        0      0        2 
  21  chr21_11988210     ASom    C    T        0      0        2 
  21  chr21_11988210     HCab    C    T        1      2        2 
  21  chr21_11988210     HPrz    C    T        1      2        2 
  21  chr21_11988210     ZBoe    C    T        0      0        2 
  21  chr21_11988210     ZGre    C    T        0      0        2 
  21  chr21_11988210     ZHar    C    T        0      0        2 
  21  chr21_11988210   Sample    C    T        0      0        2 
  21  chr21_12001655     AAsi    G    C        0      0        2 
  21  chr21_12001655     AKia    G    C        1      2        2 
  21  chr21_12001655     AOna    G    C        1      2        2 
  21  chr21_12001655     ASom    G    C        0      0        2 
  21  chr21_12001655     HCab    G    C        0      0        2 
  21  chr21_12001655     HPrz    G    C        0      0        2 
  21  chr21_12001655     ZBoe    G    C        0      0        2 
  21  chr21_12001655     ZGre    G    C        0      0        2 
  21  chr21_12001655     ZHar    G    C        0      0        2 
  21  chr21_12001655   Sample    G    C        0      0        2 
  21  chr21_12005203     AAsi    T    C        1      2        2 
  21  chr21_12005203     AKia    T    C        1      2        2 
  21  chr21_12005203     AOna    T    C        1      2        2 
  21  chr21_12005203     ASom    T    C        1      2        2 
  21  chr21_12005203     HCab    T    C        0      0        2 
  21  chr21_12005203     HPrz    T    C        0      0        2 
  21  chr21_12005203     ZBoe    T    C      0.5      1        2 
  21  chr21_12005203     ZGre    T    C        0      0        2 
  21  chr21_12005203     ZHar    T    C        0      0        2 
  21  chr21_12005203   Sample    T    C        0      0        2 
  21  chr21_12010625     AAsi    C    A        0      0        2 
  21  chr21_12010625     AKia    C    A        0      0        2 
  21  chr21_12010625     AOna    C    A        0      0        2 
  21  chr21_12010625     ASom    C    A        0      0        2 
  21  chr21_12010625     HCab    C    A        0      0        2 
  21  chr21_12010625     HPrz    C    A        0      0        2 
  21  chr21_12010625     ZBoe    C    A        0      0        2 
  21  chr21_12010625     ZGre    C    A      0.5      1        2 
  21  chr21_12010625     ZHar    C    A        0      0        2 
  21  chr21_12010625   Sample    C    A        0      0        2 
  21  chr21_12012951     AAsi    A    G        0      0        2 
  21  chr21_12012951     AKia    A    G        0      0        2 
  21  chr21_12012951     AOna    A    G        0      0        2 
  21  chr21_12012951     ASom    A    G        0      0        2 
  21  chr21_12012951     HCab    A    G        0      0        2 
  21  chr21_12012951     HPrz    A    G        0      0        2 
  21  chr21_12012951     ZBoe    A    G      0.5      1        2 
  21  chr21_12012951     ZGre    A    G        1      2        2 
  21  chr21_12012951     ZHar    A    G        1      2        2 
  21  chr21_12012951   Sample    A    G        0      0        2 
  21  chr21_12013628     AAsi    C    T        1      2        2 
  21  chr21_12013628     AKia    C    T        0      0        2 
  21  chr21_12013628     AOna    C    T        0      0        2 
  21  chr21_12013628     ASom    C    T        0      0        2 
  21  chr21_12013628     HCab    C    T        0      0        2 
  21  chr21_12013628     HPrz    C    T        0      0        2 
  21  chr21_12013628     ZBoe    C    T        0      0        2 
  21  chr21_12013628     ZGre    C    T        0      0        2 
  21  chr21_12013628     ZHar    C    T        0      0        2 
  21  chr21_12013628   Sample    C    T        0      0        2 
  21  chr21_12017739     AAsi    A    T        0      0        2 
  21  chr21_12017739     AKia    A    T        0      0        2 
  21  chr21_12017739     AOna    A    T        0      0        2 
  21  chr21_12017739     ASom    A    T        0      0        2 
  21  chr21_12017739     HCab    A    T        1      2        2 
  21  chr21_12017739     HPrz    A    T        1      2        2 
  21  chr21_12017739     ZBoe    A    T        0      0        2 
  21  chr21_12017739     ZGre    A    T        0      0        2 
  21  chr21_12017739     ZHar    A    T        0      0        2 
  21  chr21_12017739   Sample    A    T        1      2        2 
  21  chr21_12022912     AAsi    T    C        1      2        2 
  21  chr21_12022912     AKia    T    C        1      2        2 
  21  chr21_12022912     AOna    T    C        1      2        2 
  21  chr21_12022912     ASom    T    C        1      2        2 
  21  chr21_12022912     HCab    T    C        0      0        2 
  21  chr21_12022912     HPrz    T    C        0      0        2 
  21  chr21_12022912     ZBoe    T    C        0      0        2 
  21  chr21_12022912     ZGre    T    C        0      0        2 
  21  chr21_12022912     ZHar    T    C        0      0        2 
  21  chr21_12022912   Sample    T    C        0      0        2 
  21  chr21_12045389     AAsi    G    T        0      0        2 
  21  chr21_12045389     AKia    G    T        0      0        2 
  21  chr21_12045389     AOna    G    T        0      0        2 
  21  chr21_12045389     ASom    G    T        0      0        2 
  21  chr21_12045389     HCab    G    T      0.5      1        2 
  21  chr21_12045389     HPrz    G    T        0      0        2 
  21  chr21_12045389     ZBoe    G    T        0      0        2 
  21  chr21_12045389     ZGre    G    T        0      0        2 
  21  chr21_12045389     ZHar    G    T        0      0        2 
  21  chr21_12045389   Sample    G    T        0      0        2 
  21  chr21_12055341     AAsi    A    G        0      0        2 
  21  chr21_12055341     AKia    A    G        0      0        2 
  21  chr21_12055341     AOna    A    G        0      0        2 
  21  chr21_12055341     ASom    A    G        0      0        2 
  21  chr21_12055341     HCab    A    G        0      0        2 
  21  chr21_12055341     HPrz    A    G        0      0        2 
  21  chr21_12055341     ZBoe    A    G        0      0        2 
  21  chr21_12055341     ZGre    A    G        0      0        2 
  21  chr21_12055341     ZHar    A    G        1      2        2 
  21  chr21_12055341   Sample    A    G        0      0        2 
  21  chr21_12065910     AAsi    G    A        0      0        2 
  21  chr21_12065910     AKia    G    A        0      0        2 
  21  chr21_12065910     AOna    G    A        0      0        2 
  21  chr21_12065910     ASom    G    A        0      0        2 
  21  chr21_12065910     HCab    G    A        0      0        2 
  21  chr21_12065910     HPrz    G    A      0.5      1        2 
  21  chr21_12065910     ZBoe    G    A        0      0        2 
  21  chr21_12065910     ZGre    G    A        0      0        2 
  21  chr21_12065910     ZHar    G    A        0      0        2 
  21  chr21_12065910   Sample    G    A        0      0        2 
  21  chr21_12078627     AAsi    A    C        1      2        2 
  21  chr21_12078627     AKia    A    C        0      0        2 
  21  chr21_12078627     AOna    A    C        0      0        2 
  21  chr21_12078627     ASom    A    C        1      2        2 
  21  chr21_12078627     HCab    A    C        0      0        2 
  21  chr21_12078627     HPrz    A    C        0      0        2 
  21  chr21_12078627     ZBoe    A    C        0      0        2 
  21  chr21_12078627     ZGre    A    C        0      0        2 
  21  chr21_12078627     ZHar    A    C        0      0        2 
  21  chr21_12078627   Sample    A    C        0      0        2 
  21  chr21_12079952     AAsi    C    T        0      0        2 
  21  chr21_12079952     AKia    C    T        0      0        2 
  21  chr21_12079952     AOna    C    T        0      0        2 
  21  chr21_12079952     ASom    C    T        0      0        2 
  21  chr21_12079952     HCab    C    T        0      0        2 
  21  chr21_12079952     HPrz    C    T        0      0        2 
  21  chr21_12079952     ZBoe    C    T        0      0        2 
  21  chr21_12079952     ZGre    C    T        0      0        2 
  21  chr21_12079952     ZHar    C    T        1      2        2 
  21  chr21_12079952   Sample    C    T        0      0        2 
  21  chr21_12080040     AAsi    C    T        0      0        2 
  21  chr21_12080040     AKia    C    T        0      0        2 
  21  chr21_12080040     AOna    C    T        0      0        2 
  21  chr21_12080040     ASom    C    T        0      0        2 
  21  chr21_12080040     HCab    C    T        1      2        2 
  21  chr21_12080040     HPrz    C    T      0.5      1        2 
  21  chr21_12080040     ZBoe    C    T        0      0        2 
  21  chr21_12080040     ZGre    C    T        0      0        2 
  21  chr21_12080040     ZHar    C    T        0      0        2 
  21  chr21_12080040   Sample    C    T        1      2        2 
  21  chr21_12086023     AAsi    C    G        0      0        2 
  21  chr21_12086023     AKia    C    G        0      0        2 
  21  chr21_12086023     AOna    C    G        0      0        2 
  21  chr21_12086023     ASom    C    G        0      0        2 
  21  chr21_12086023     HCab    C    G        1      2        2 
  21  chr21_12086023     HPrz    C    G        1      2        2 
  21  chr21_12086023     ZBoe    C    G        0      0        2 
  21  chr21_12086023     ZGre    C    G        0      0        2 
  21  chr21_12086023     ZHar    C    G        0      0        2 
  21  chr21_12086023   Sample    C    G        1      2        2 
  21  chr21_12096265     AAsi    C    T        0      0        2 
  21  chr21_12096265     AKia    C    T        0      0        2 
  21  chr21_12096265     AOna    C    T        0      0        2 
  21  chr21_12096265     ASom    C    T        0      0        2 
  21  chr21_12096265     HCab    C    T        1      2        2 
  21  chr21_12096265     HPrz    C    T        1      2        2 
  21  chr21_12096265     ZBoe    C    T        0      0        2 
  21  chr21_12096265     ZGre    C    T        0      0        2 
  21  chr21_12096265     ZHar    C    T        0      0        2 
  21  chr21_12096265   Sample    C    T        1      2        2 
  21  chr21_12107818     AAsi    T    C        0      0        2 
  21  chr21_12107818     AKia    T    C        0      0        2 
  21  chr21_12107818     AOna    T    C        0      0        2 
  21  chr21_12107818     ASom    T    C        0      0        2 
  21  chr21_12107818     HCab    T    C        1      2        2 
  21  chr21_12107818     HPrz    T    C        1      2        2 
  21  chr21_12107818     ZBoe    T    C        0      0        2 
  21  chr21_12107818     ZGre    T    C        1      2        2 
  21  chr21_12107818     ZHar    T    C        0      0        2 
  21  chr21_12107818   Sample    T    C        1      2        2 
  21  chr21_12114072     AAsi    T    C        0      0        2 
  21  chr21_12114072     AKia    T    C        0      0        2 
  21  chr21_12114072     AOna    T    C        0      0        2 
  21  chr21_12114072     ASom    T    C        0      0        2 
  21  chr21_12114072     HCab    T    C        0      0        2 
  21  chr21_12114072     HPrz    T    C        0      0        2 
  21  chr21_12114072     ZBoe    T    C        1      2        2 
  21  chr21_12114072     ZGre    T    C        0      0        2 
  21  chr21_12114072     ZHar    T    C        0      0        2 
  21  chr21_12114072   Sample    T    C        0      0        2 
  21  chr21_12182986     AAsi    C    G        0      0        2 
  21  chr21_12182986     AKia    C    G        0      0        2 
  21  chr21_12182986     AOna    C    G        0      0        2 
  21  chr21_12182986     ASom    C    G        0      0        2 
  21  chr21_12182986     HCab    C    G      0.5      1        2 
  21  chr21_12182986     HPrz    C    G        0      0        2 
  21  chr21_12182986     ZBoe    C    G        0      0        2 
  21  chr21_12182986     ZGre    C    G        0      0        2 
  21  chr21_12182986     ZHar    C    G        0      0        2 
  21  chr21_12182986   Sample    C    G        0      0        2 
  21  chr21_12189693     AAsi    T    C        0      0        2 
  21  chr21_12189693     AKia    T    C        0      0        2 
  21  chr21_12189693     AOna    T    C        0      0        2 
  21  chr21_12189693     ASom    T    C        0      0        2 
  21  chr21_12189693     HCab    T    C        0      0        2 
  21  chr21_12189693     HPrz    T    C        0      0        2 
  21  chr21_12189693     ZBoe    T    C        0      0        2 
  21  chr21_12189693     ZGre    T    C        0      0        2 
  21  chr21_12189693     ZHar    T    C        1      2        2 
  21  chr21_12189693   Sample    T    C        0      0        2 
  21  chr21_12191952     AAsi    G    A        0      0        2 
  21  chr21_12191952     AKia    G    A        0      0        2 
  21  chr21_12191952     AOna    G    A        0      0        2 
  21  chr21_12191952     ASom    G    A        1      2        2 
  21  chr21_12191952     HCab    G    A        0      0        2 
  21  chr21_12191952     HPrz    G    A        0      0        2 
  21  chr21_12191952     ZBoe    G    A        0      0        2 
  21  chr21_12191952     ZGre    G    A        0      0        2 
  21  chr21_12191952     ZHar    G    A        0      0        2 
  21  chr21_12191952   Sample    G    A        0      0        2 
  21  chr21_12193668     AAsi    C    T        0      0        2 
  21  chr21_12193668     AKia    C    T        0      0        2 
  21  chr21_12193668     AOna    C    T        0      0        2 
  21  chr21_12193668     ASom    C    T        0      0        2 
  21  chr21_12193668     HCab    C    T        0      0        2 
  21  chr21_12193668     HPrz    C    T        0      0        2 
  21  chr21_12193668     ZBoe    C    T        0      0        2 
  21  chr21_12193668     ZGre    C    T      0.5      1        2 
  21  chr21_12193668     ZHar    C    T        0      0        2 
  21  chr21_12193668   Sample    C    T        0      0        2 
  21  chr21_12211048     AAsi    A    G        1      2        2 
  21  chr21_12211048     AKia    A    G        0      0        2 
  21  chr21_12211048     AOna    A    G        0      0        2 
  21  chr21_12211048     ASom    A    G        0      0        2 
  21  chr21_12211048     HCab    A    G        0      0        2 
  21  chr21_12211048     HPrz    A    G        0      0        2 
  21  chr21_12211048     ZBoe    A    G        0      0        2 
  21  chr21_12211048     ZGre    A    G        0      0        2 
  21  chr21_12211048     ZHar    A    G        0      0        2 
  21  chr21_12211048   Sample    A    G        0      0        2 
  21  chr21_12230701     AAsi    G    A        0      0        2 
  21  chr21_12230701     AKia    G    A        0      0        2 
  21  chr21_12230701     AOna    G    A        0      0        2 
  21  chr21_12230701     ASom    G    A        0      0        2 
  21  chr21_12230701     HCab    G    A        1      2        2 
  21  chr21_12230701     HPrz    G    A        1      2        2 
  21  chr21_12230701     ZBoe    G    A        0      0        2 
  21  chr21_12230701     ZGre    G    A        0      0        2 
  21  chr21_12230701     ZHar    G    A        0      0        2 
  21  chr21_12230701   Sample    G    A        1      2        2 
  21  chr21_12238443     AAsi    T    C        0      0        2 
  21  chr21_12238443     AKia    T    C        0      0        2 
  21  chr21_12238443     AOna    T    C        0      0        2 
  21  chr21_12238443     ASom    T    C        1      2        2 
  21  chr21_12238443     HCab    T    C        1      2        2 
  21  chr21_12238443     HPrz    T    C        1      2        2 
  21  chr21_12238443     ZBoe    T    C        0      0        2 
  21  chr21_12238443     ZGre    T    C        0      0        2 
  21  chr21_12238443     ZHar    T    C        0      0        2 
  21  chr21_12238443   Sample    T    C        1      2        2 
  21  chr21_12254126     AAsi    G    A        0      0        2 
  21  chr21_12254126     AKia    G    A      0.5      1        2 
  21  chr21_12254126     AOna    G    A        0      0        2 
  21  chr21_12254126     ASom    G    A        0      0        2 
  21  chr21_12254126     HCab    G    A        0      0        2 
  21  chr21_12254126     HPrz    G    A        0      0        2 
  21  chr21_12254126     ZBoe    G    A        0      0        2 
  21  chr21_12254126     ZGre    G    A        0      0        2 
  21  chr21_12254126     ZHar    G    A        0      0        2 
  21  chr21_12254126   Sample    G    A        0      0        2 
  21  chr21_12259033     AAsi    C    T        0      0        2 
  21  chr21_12259033     AKia    C    T        0      0        2 
  21  chr21_12259033     AOna    C    T        0      0        2 
  21  chr21_12259033     ASom    C    T        0      0        2 
  21  chr21_12259033     HCab    C    T        1      2        2 
  21  chr21_12259033     HPrz    C    T        1      2        2 
  21  chr21_12259033     ZBoe    C    T        0      0        2 
  21  chr21_12259033     ZGre    C    T        0      0        2 
  21  chr21_12259033     ZHar    C    T        0      0        2 
  21  chr21_12259033   Sample    C    T        1      2        2 
  21  chr21_12263714     AAsi    A    G        1      2        2 
  21  chr21_12263714     AKia    A    G        0      0        2 
  21  chr21_12263714     AOna    A    G        0      0        2 
  21  chr21_12263714     ASom    A    G        1      2        2 
  21  chr21_12263714     HCab    A    G        0      0        2 
  21  chr21_12263714     HPrz    A    G        0      0        2 
  21  chr21_12263714     ZBoe    A    G        0      0        2 
  21  chr21_12263714     ZGre    A    G        0      0        2 
  21  chr21_12263714     ZHar    A    G        0      0        2 
  21  chr21_12263714   Sample    A    G        0      0        2 
  21  chr21_12264089     AAsi    C    T        1      2        2 
  21  chr21_12264089     AKia    C    T        0      0        2 
  21  chr21_12264089     AOna    C    T        0      0        2 
  21  chr21_12264089     ASom    C    T        0      0        2 
  21  chr21_12264089     HCab    C    T        0      0        2 
  21  chr21_12264089     HPrz    C    T        0      0        2 
  21  chr21_12264089     ZBoe    C    T        0      0        2 
  21  chr21_12264089     ZGre    C    T        0      0        2 
  21  chr21_12264089     ZHar    C    T        0      0        2 
  21  chr21_12264089   Sample    C    T        0      0        2 
  21  chr21_12267492     AAsi    T    A        0      0        2 
  21  chr21_12267492     AKia    T    A        0      0        2 
  21  chr21_12267492     AOna    T    A        0      0        2 
  21  chr21_12267492     ASom    T    A        0      0        2 
  21  chr21_12267492     HCab    T    A        0      0        2 
  21  chr21_12267492     HPrz    T    A        0      0        2 
  21  chr21_12267492     ZBoe    T    A      0.5      1        2 
  21  chr21_12267492     ZGre    T    A        0      0        2 
  21  chr21_12267492     ZHar    T    A        0      0        2 
  21  chr21_12267492   Sample    T    A        0      0        2 
  21  chr21_12269367     AAsi    T    C        0      0        2 
  21  chr21_12269367     AKia    T    C        0      0        2 
  21  chr21_12269367     AOna    T    C        0      0        2 
  21  chr21_12269367     ASom    T    C        0      0        2 
  21  chr21_12269367     HCab    T    C        0      0        2 
  21  chr21_12269367     HPrz    T    C        0      0        2 
  21  chr21_12269367     ZBoe    T    C      0.5      1        2 
  21  chr21_12269367     ZGre    T    C        0      0        2 
  21  chr21_12269367     ZHar    T    C        0      0        2 
  21  chr21_12269367   Sample    T    C        0      0        2 
  21  chr21_12279388     AAsi    T    C        0      0        2 
  21  chr21_12279388     AKia    T    C        0      0        2 
  21  chr21_12279388     AOna    T    C        0      0        2 
  21  chr21_12279388     ASom    T    C        0      0        2 
  21  chr21_12279388     HCab    T    C        1      2        2 
  21  chr21_12279388     HPrz    T    C        1      2        2 
  21  chr21_12279388     ZBoe    T    C        0      0        2 
  21  chr21_12279388     ZGre    T    C        0      0        2 
  21  chr21_12279388     ZHar    T    C        0      0        2 
  21  chr21_12279388   Sample    T    C        1      2        2 
  21  chr21_12281345     AAsi    A    G        0      0        2 
  21  chr21_12281345     AKia    A    G        0      0        2 
  21  chr21_12281345     AOna    A    G        0      0        2 
  21  chr21_12281345     ASom    A    G        0      0        2 
  21  chr21_12281345     HCab    A    G        0      0        2 
  21  chr21_12281345     HPrz    A    G      0.5      1        2 
  21  chr21_12281345     ZBoe    A    G        0      0        2 
  21  chr21_12281345     ZGre    A    G        0      0        2 
  21  chr21_12281345     ZHar    A    G        0      0        2 
  21  chr21_12281345   Sample    A    G        0      0        2 
  21  chr21_12283055     AAsi    G    A        0      0        2 
  21  chr21_12283055     AKia    G    A        0      0        2 
  21  chr21_12283055     AOna    G    A        0      0        2 
  21  chr21_12283055     ASom    G    A        0      0        2 
  21  chr21_12283055     HCab    G    A        1      2        2 
  21  chr21_12283055     HPrz    G    A        1      2        2 
  21  chr21_12283055     ZBoe    G    A        0      0        2 
  21  chr21_12283055     ZGre    G    A        0      0        2 
  21  chr21_12283055     ZHar    G    A        0      0        2 
  21  chr21_12283055   Sample    G    A        1      2        2 
  21  chr21_12289065     AAsi    A    G        0      0        2 
  21  chr21_12289065     AKia    A    G        0      0        2 
  21  chr21_12289065     AOna    A    G        0      0        2 
  21  chr21_12289065     ASom    A    G        0      0        2 
  21  chr21_12289065     HCab    A    G        1      2        2 
  21  chr21_12289065     HPrz    A    G        1      2        2 
  21  chr21_12289065     ZBoe    A    G        0      0        2 
  21  chr21_12289065     ZGre    A    G        0      0        2 
  21  chr21_12289065     ZHar    A    G        0      0        2 
  21  chr21_12289065   Sample    A    G        1      2        2 
  21  chr21_12289740     AAsi    A    G        0      0        2 
  21  chr21_12289740     AKia    A    G        0      0        2 
  21  chr21_12289740     AOna    A    G        0      0        2 
  21  chr21_12289740     ASom    A    G        0      0        2 
  21  chr21_12289740     HCab    A    G        1      2        2 
  21  chr21_12289740     HPrz    A    G        1      2        2 
  21  chr21_12289740     ZBoe    A    G        0      0        2 
  21  chr21_12289740     ZGre    A    G        0      0        2 
  21  chr21_12289740     ZHar    A    G        0      0        2 
  21  chr21_12289740   Sample    A    G        1      2        2 
  21  chr21_12289875     AAsi    G    C        0      0        2 
  21  chr21_12289875     AKia    G    C        0      0        2 
  21  chr21_12289875     AOna    G    C        0      0        2 
  21  chr21_12289875     ASom    G    C        0      0        2 
  21  chr21_12289875     HCab    G    C        1      2        2 
  21  chr21_12289875     HPrz    G    C        1      2        2 
  21  chr21_12289875     ZBoe    G    C        0      0        2 
  21  chr21_12289875     ZGre    G    C        0      0        2 
  21  chr21_12289875     ZHar    G    C        0      0        2 
  21  chr21_12289875   Sample    G    C        1      2        2 
  21  chr21_12298600     AAsi    T    C        0      0        2 
  21  chr21_12298600     AKia    T    C        0      0        2 
  21  chr21_12298600     AOna    T    C        0      0        2 
  21  chr21_12298600     ASom    T    C        0      0        2 
  21  chr21_12298600     HCab    T    C        0      0        2 
  21  chr21_12298600     HPrz    T    C        0      0        2 
  21  chr21_12298600     ZBoe    T    C        0      0        2 
  21  chr21_12298600     ZGre    T    C        0      0        2 
  21  chr21_12298600     ZHar    T    C        1      2        2 
  21  chr21_12298600   Sample    T    C        0      0        2 
  21  chr21_12302713     AAsi    T    C        0      0        2 
  21  chr21_12302713     AKia    T    C        0      0        2 
  21  chr21_12302713     AOna    T    C        0      0        2 
  21  chr21_12302713     ASom    T    C        0      0        2 
  21  chr21_12302713     HCab    T    C        0      0        2 
  21  chr21_12302713     HPrz    T    C        0      0        2 
  21  chr21_12302713     ZBoe    T    C        1      2        2 
  21  chr21_12302713     ZGre    T    C        0      0        2 
  21  chr21_12302713     ZHar    T    C        1      2        2 
  21  chr21_12302713   Sample    T    C        0      0        2 
  21  chr21_12312107     AAsi    T    C        0      0        2 
  21  chr21_12312107     AKia    T    C        0      0        2 
  21  chr21_12312107     AOna    T    C        0      0        2 
  21  chr21_12312107     ASom    T    C        0      0        2 
  21  chr21_12312107     HCab    T    C        1      2        2 
  21  chr21_12312107     HPrz    T    C        1      2        2 
  21  chr21_12312107     ZBoe    T    C        0      0        2 
  21  chr21_12312107     ZGre    T    C        0      0        2 
  21  chr21_12312107     ZHar    T    C        0      0        2 
  21  chr21_12312107   Sample    T    C        1      2        2 
  21  chr21_12318591     AAsi    G    A        0      0        2 
  21  chr21_12318591     AKia    G    A        0      0        2 
  21  chr21_12318591     AOna    G    A        0      0        2 
  21  chr21_12318591     ASom    G    A        0      0        2 
  21  chr21_12318591     HCab    G    A        1      2        2 
  21  chr21_12318591     HPrz    G    A        1      2        2 
  21  chr21_12318591     ZBoe    G    A        0      0        2 
  21  chr21_12318591     ZGre    G    A        0      0        2 
  21  chr21_12318591     ZHar    G    A        0      0        2 
  21  chr21_12318591   Sample    G    A        1      2        2 
  21  chr21_12327308     AAsi    A    G        0      0        2 
  21  chr21_12327308     AKia    A    G        0      0        2 
  21  chr21_12327308     AOna    A    G        0      0        2 
  21  chr21_12327308     ASom    A    G        0      0        2 
  21  chr21_12327308     HCab    A    G        0      0        2 
  21  chr21_12327308     HPrz    A    G        0      0        2 
  21  chr21_12327308     ZBoe    A    G        1      2        2 
  21  chr21_12327308     ZGre    A    G        0      0        2 
  21  chr21_12327308     ZHar    A    G        0      0        2 
  21  chr21_12327308   Sample    A    G        0      0        2 
  21  chr21_12334968     AAsi    T    C        0      0        2 
  21  chr21_12334968     AKia    T    C        0      0        2 
  21  chr21_12334968     AOna    T    C        0      0        2 
  21  chr21_12334968     ASom    T    C        0      0        2 
  21  chr21_12334968     HCab    T    C      0.5      1        2 
  21  chr21_12334968     HPrz    T    C        0      0        2 
  21  chr21_12334968     ZBoe    T    C        0      0        2 
  21  chr21_12334968     ZGre    T    C        0      0        2 
  21  chr21_12334968     ZHar    T    C        0      0        2 
  21  chr21_12334968   Sample    T    C        1      2        2 
  21  chr21_12347025     AAsi    G    T        1      2        2 
  21  chr21_12347025     AKia    G    T        0      0        2 
  21  chr21_12347025     AOna    G    T        0      0        2 
  21  chr21_12347025     ASom    G    T        1      2        2 
  21  chr21_12347025     HCab    G    T      0.5      1        2 
  21  chr21_12347025     HPrz    G    T        1      2        2 
  21  chr21_12347025     ZBoe    G    T        0      0        2 
  21  chr21_12347025     ZGre    G    T        0      0        2 
  21  chr21_12347025     ZHar    G    T        0      0        2 
  21  chr21_12347025   Sample    G    T        0      0        2 
  21  chr21_12347389     AAsi    C    A        1      2        2 
  21  chr21_12347389     AKia    C    A        0      0        2 
  21  chr21_12347389     AOna    C    A        0      0        2 
  21  chr21_12347389     ASom    C    A        1      2        2 
  21  chr21_12347389     HCab    C    A        1      2        2 
  21  chr21_12347389     HPrz    C    A        1      2        2 
  21  chr21_12347389     ZBoe    C    A        0      0        2 
  21  chr21_12347389     ZGre    C    A        0      0        2 
  21  chr21_12347389     ZHar    C    A        0      0        2 
  21  chr21_12347389   Sample    C    A        1      2        2 
  21  chr21_12357080     AAsi    A    G        0      0        2 
  21  chr21_12357080     AKia    A    G        0      0        2 
  21  chr21_12357080     AOna    A    G        0      0        2 
  21  chr21_12357080     ASom    A    G        0      0        2 
  21  chr21_12357080     HCab    A    G        0      0        2 
  21  chr21_12357080     HPrz    A    G        0      0        2 
  21  chr21_12357080     ZBoe    A    G        0      0        2 
  21  chr21_12357080     ZGre    A    G        0      0        2 
  21  chr21_12357080     ZHar    A    G        1      2        2 
  21  chr21_12357080   Sample    A    G        0      0        2 
  21  chr21_12360887     AAsi    G    C        0      0        2 
  21  chr21_12360887     AKia    G    C        0      0        2 
  21  chr21_12360887     AOna    G    C        0      0        2 
  21  chr21_12360887     ASom    G    C        0      0        2 
  21  chr21_12360887     HCab    G    C        1      2        2 
  21  chr21_12360887     HPrz    G    C        1      2        2 
  21  chr21_12360887     ZBoe    G    C        0      0        2 
  21  chr21_12360887     ZGre    G    C        0      0        2 
  21  chr21_12360887     ZHar    G    C        0      0        2 
  21  chr21_12360887   Sample    G    C        1      2        2 
  21  chr21_12396784     AAsi    T    C      0.5      1        2 
  21  chr21_12396784     AKia    T    C        0      0        2 
  21  chr21_12396784     AOna    T    C        0      0        2 
  21  chr21_12396784     ASom    T    C        0      0        2 
  21  chr21_12396784     HCab    T    C        0      0        2 
  21  chr21_12396784     HPrz    T    C        0      0        2 
  21  chr21_12396784     ZBoe    T    C        0      0        2 
  21  chr21_12396784     ZGre    T    C        0      0        2 
  21  chr21_12396784     ZHar    T    C        0      0        2 
  21  chr21_12396784   Sample    T    C        0      0        2 
  21  chr21_12397772     AAsi    T    G        1      2        2 
  21  chr21_12397772     AKia    T    G        0      0        2 
  21  chr21_12397772     AOna    T    G        0      0        2 
  21  chr21_12397772     ASom    T    G        1      2        2 
  21  chr21_12397772     HCab    T    G        0      0        2 
  21  chr21_12397772     HPrz    T    G        0      0        2 
  21  chr21_12397772     ZBoe    T    G        0      0        2 
  21  chr21_12397772     ZGre    T    G        0      0        2 
  21  chr21_12397772     ZHar    T    G        0      0        2 
  21  chr21_12397772   Sample    T    G        0      0        2 
  21  chr21_12397956     AAsi    G    C        0      0        2 
  21  chr21_12397956     AKia    G    C        0      0        2 
  21  chr21_12397956     AOna    G    C        0      0        2 
  21  chr21_12397956     ASom    G    C        0      0        2 
  21  chr21_12397956     HCab    G    C        0      0        2 
  21  chr21_12397956     HPrz    G    C        0      0        2 
  21  chr21_12397956     ZBoe    G    C        1      2        2 
  21  chr21_12397956     ZGre    G    C        1      2        2 
  21  chr21_12397956     ZHar    G    C        1      2        2 
  21  chr21_12397956   Sample    G    C        0      0        2 
  21  chr21_12398414     AAsi    A    G        1      2        2 
  21  chr21_12398414     AKia    A    G        0      0        2 
  21  chr21_12398414     AOna    A    G        0      0        2 
  21  chr21_12398414     ASom    A    G        0      0        2 
  21  chr21_12398414     HCab    A    G        0      0        2 
  21  chr21_12398414     HPrz    A    G        0      0        2 
  21  chr21_12398414     ZBoe    A    G        0      0        2 
  21  chr21_12398414     ZGre    A    G        0      0        2 
  21  chr21_12398414     ZHar    A    G        0      0        2 
  21  chr21_12398414   Sample    A    G        0      0        2 
  21  chr21_12401922     AAsi    A    G        0      0        2 
  21  chr21_12401922     AKia    A    G        0      0        2 
  21  chr21_12401922     AOna    A    G        0      0        2 
  21  chr21_12401922     ASom    A    G        0      0        2 
  21  chr21_12401922     HCab    A    G        1      2        2 
  21  chr21_12401922     HPrz    A    G        1      2        2 
  21  chr21_12401922     ZBoe    A    G        0      0        2 
  21  chr21_12401922     ZGre    A    G        0      0        2 
  21  chr21_12401922     ZHar    A    G        0      0        2 
  21  chr21_12401922   Sample    A    G        1      2        2 
  21  chr21_12405822     AAsi    C    T        0      0        2 
  21  chr21_12405822     AKia    C    T        0      0        2 
  21  chr21_12405822     AOna    C    T        0      0        2 
  21  chr21_12405822     ASom    C    T        0      0        2 
  21  chr21_12405822     HCab    C    T        1      2        2 
  21  chr21_12405822     HPrz    C    T        1      2        2 
  21  chr21_12405822     ZBoe    C    T        0      0        2 
  21  chr21_12405822     ZGre    C    T        0      0        2 
  21  chr21_12405822     ZHar    C    T        0      0        2 
  21  chr21_12405822   Sample    C    T        1      2        2 
  21  chr21_12406646     AAsi    T    C        0      0        2 
  21  chr21_12406646     AKia    T    C        1      2        2 
  21  chr21_12406646     AOna    T    C        1      2        2 
  21  chr21_12406646     ASom    T    C        0      0        2 
  21  chr21_12406646     HCab    T    C        0      0        2 
  21  chr21_12406646     HPrz    T    C        0      0        2 
  21  chr21_12406646     ZBoe    T    C        0      0        2 
  21  chr21_12406646     ZGre    T    C        0      0        2 
  21  chr21_12406646     ZHar    T    C        0      0        2 
  21  chr21_12406646   Sample    T    C        0      0        2 
  21  chr21_12408681     AAsi    G    A        0      0        2 
  21  chr21_12408681     AKia    G    A        0      0        2 
  21  chr21_12408681     AOna    G    A      0.5      1        2 
  21  chr21_12408681     ASom    G    A        0      0        2 
  21  chr21_12408681     HCab    G    A        0      0        2 
  21  chr21_12408681     HPrz    G    A        0      0        2 
  21  chr21_12408681     ZBoe    G    A        0      0        2 
  21  chr21_12408681     ZGre    G    A        0      0        2 
  21  chr21_12408681     ZHar    G    A        0      0        2 
  21  chr21_12408681   Sample    G    A        0      0        2 
  21  chr21_12415318     AAsi    G    A        0      0        2 
  21  chr21_12415318     AKia    G    A        0      0        2 
  21  chr21_12415318     AOna    G    A        0      0        2 
  21  chr21_12415318     ASom    G    A        0      0        2 
  21  chr21_12415318     HCab    G    A        0      0        2 
  21  chr21_12415318     HPrz    G    A        0      0        2 
  21  chr21_12415318     ZBoe    G    A      0.5      1        2 
  21  chr21_12415318     ZGre    G    A        0      0        2 
  21  chr21_12415318     ZHar    G    A        0      0        2 
  21  chr21_12415318   Sample    G    A        0      0        2 
  21  chr21_12418011     AAsi    C    T        0      0        2 
  21  chr21_12418011     AKia    C    T        0      0        2 
  21  chr21_12418011     AOna    C    T        0      0        2 
  21  chr21_12418011     ASom    C    T        0      0        2 
  21  chr21_12418011     HCab    C    T        0      0        2 
  21  chr21_12418011     HPrz    C    T        0      0        2 
  21  chr21_12418011     ZBoe    C    T      0.5      1        2 
  21  chr21_12418011     ZGre    C    T        0      0        2 
  21  chr21_12418011     ZHar    C    T        0      0        2 
  21  chr21_12418011   Sample    C    T        0      0        2 
  21  chr21_12421419     AAsi    A    G        0      0        2 
  21  chr21_12421419     AKia    A    G        0      0        2 
  21  chr21_12421419     AOna    A    G        0      0        2 
  21  chr21_12421419     ASom    A    G        0      0        2 
  21  chr21_12421419     HCab    A    G        1      2        2 
  21  chr21_12421419     HPrz    A    G        1      2        2 
  21  chr21_12421419     ZBoe    A    G        0      0        2 
  21  chr21_12421419     ZGre    A    G        0      0        2 
  21  chr21_12421419     ZHar    A    G        0      0        2 
  21  chr21_12421419   Sample    A    G        1      2        2 
  21  chr21_12428057     AAsi    T    C        0      0        2 
  21  chr21_12428057     AKia    T    C        0      0        2 
  21  chr21_12428057     AOna    T    C        0      0        2 
  21  chr21_12428057     ASom    T    C        0      0        2 
  21  chr21_12428057     HCab    T    C        1      2        2 
  21  chr21_12428057     HPrz    T    C        1      2        2 
  21  chr21_12428057     ZBoe    T    C        0      0        2 
  21  chr21_12428057     ZGre    T    C        0      0        2 
  21  chr21_12428057     ZHar    T    C        0      0        2 
  21  chr21_12428057   Sample    T    C        1      2        2 
  21  chr21_12429527     AAsi    A    C        1      2        2 
  21  chr21_12429527     AKia    A    C        0      0        2 
  21  chr21_12429527     AOna    A    C        0      0        2 
  21  chr21_12429527     ASom    A    C        1      2        2 
  21  chr21_12429527     HCab    A    C        1      2        2 
  21  chr21_12429527     HPrz    A    C        1      2        2 
  21  chr21_12429527     ZBoe    A    C        0      0        2 
  21  chr21_12429527     ZGre    A    C        0      0        2 
  21  chr21_12429527     ZHar    A    C        0      0        2 
  21  chr21_12429527   Sample    A    C        1      2        2 
  21  chr21_12441408     AAsi    G    T        0      0        2 
  21  chr21_12441408     AKia    G    T        0      0        2 
  21  chr21_12441408     AOna    G    T        0      0        2 
  21  chr21_12441408     ASom    G    T        0      0        2 
  21  chr21_12441408     HCab    G    T        1      2        2 
  21  chr21_12441408     HPrz    G    T        1      2        2 
  21  chr21_12441408     ZBoe    G    T        0      0        2 
  21  chr21_12441408     ZGre    G    T        0      0        2 
  21  chr21_12441408     ZHar    G    T        0      0        2 
  21  chr21_12441408   Sample    G    T        1      2        2 
  21  chr21_12441582     AAsi    T    G        0      0        2 
  21  chr21_12441582     AKia    T    G        0      0        2 
  21  chr21_12441582     AOna    T    G        0      0        2 
  21  chr21_12441582     ASom    T    G        0      0        2 
  21  chr21_12441582     HCab    T    G        1      2        2 
  21  chr21_12441582     HPrz    T    G        1      2        2 
  21  chr21_12441582     ZBoe    T    G        0      0        2 
  21  chr21_12441582     ZGre    T    G        0      0        2 
  21  chr21_12441582     ZHar    T    G        0      0        2 
  21  chr21_12441582   Sample    T    G        1      2        2 
  21  chr21_12445415     AAsi    A    T        0      0        2 
  21  chr21_12445415     AKia    A    T        0      0        2 
  21  chr21_12445415     AOna    A    T        0      0        2 
  21  chr21_12445415     ASom    A    T        0      0        2 
  21  chr21_12445415     HCab    A    T        1      2        2 
  21  chr21_12445415     HPrz    A    T        1      2        2 
  21  chr21_12445415     ZBoe    A    T        0      0        2 
  21  chr21_12445415     ZGre    A    T        0      0        2 
  21  chr21_12445415     ZHar    A    T        0      0        2 
  21  chr21_12445415   Sample    A    T        1      2        2 
  21  chr21_12448469     AAsi    C    A        0      0        2 
  21  chr21_12448469     AKia    C    A        0      0        2 
  21  chr21_12448469     AOna    C    A        0      0        2 
  21  chr21_12448469     ASom    C    A        0      0        2 
  21  chr21_12448469     HCab    C    A        0      0        2 
  21  chr21_12448469     HPrz    C    A        0      0        2 
  21  chr21_12448469     ZBoe    C    A      0.5      1        2 
  21  chr21_12448469     ZGre    C    A        0      0        2 
  21  chr21_12448469     ZHar    C    A        0      0        2 
  21  chr21_12448469   Sample    C    A        0      0        2 
  21  chr21_12451455     AAsi    T    C        0      0        2 
  21  chr21_12451455     AKia    T    C        0      0        2 
  21  chr21_12451455     AOna    T    C        0      0        2 
  21  chr21_12451455     ASom    T    C        0      0        2 
  21  chr21_12451455     HCab    T    C        0      0        2 
  21  chr21_12451455     HPrz    T    C        0      0        2 
  21  chr21_12451455     ZBoe    T    C        1      2        2 
  21  chr21_12451455     ZGre    T    C        1      2        2 
  21  chr21_12451455     ZHar    T    C        1      2        2 
  21  chr21_12451455   Sample    T    C        0      0        2 
  21  chr21_12463714     AAsi    G    A        0      0        2 
  21  chr21_12463714     AKia    G    A        0      0        2 
  21  chr21_12463714     AOna    G    A        0      0        2 
  21  chr21_12463714     ASom    G    A        0      0        2 
  21  chr21_12463714     HCab    G    A        0      0        2 
  21  chr21_12463714     HPrz    G    A      0.5      1        2 
  21  chr21_12463714     ZBoe    G    A        0      0        2 
  21  chr21_12463714     ZGre    G    A        0      0        2 
  21  chr21_12463714     ZHar    G    A        0      0        2 
  21  chr21_12463714   Sample    G    A        0      0        2 
  21  chr21_12465070     AAsi    T    C        0      0        2 
  21  chr21_12465070     AKia    T    C        0      0        2 
  21  chr21_12465070     AOna    T    C        0      0        2 
  21  chr21_12465070     ASom    T    C        1      2        2 
  21  chr21_12465070     HCab    T    C        0      0        2 
  21  chr21_12465070     HPrz    T    C        0      0        2 
  21  chr21_12465070     ZBoe    T    C        0      0        2 
  21  chr21_12465070     ZGre    T    C        0      0        2 
  21  chr21_12465070     ZHar    T    C        0      0        2 
  21  chr21_12465070   Sample    T    C        0      0        2 
  21  chr21_12466936     AAsi    A    G        0      0        2 
  21  chr21_12466936     AKia    A    G        0      0        2 
  21  chr21_12466936     AOna    A    G      0.5      1        2 
  21  chr21_12466936     ASom    A    G        0      0        2 
  21  chr21_12466936     HCab    A    G        0      0        2 
  21  chr21_12466936     HPrz    A    G        0      0        2 
  21  chr21_12466936     ZBoe    A    G        0      0        2 
  21  chr21_12466936     ZGre    A    G        0      0        2 
  21  chr21_12466936     ZHar    A    G        0      0        2 
  21  chr21_12466936   Sample    A    G        0      0        2 
  21  chr21_12466952     AAsi    G    A        0      0        2 
  21  chr21_12466952     AKia    G    A        0      0        2 
  21  chr21_12466952     AOna    G    A        0      0        2 
  21  chr21_12466952     ASom    G    A        0      0        2 
  21  chr21_12466952     HCab    G    A      0.5      1        2 
  21  chr21_12466952     HPrz    G    A        0      0        2 
  21  chr21_12466952     ZBoe    G    A        0      0        2 
  21  chr21_12466952     ZGre    G    A        0      0        2 
  21  chr21_12466952     ZHar    G    A        0      0        2 
  21  chr21_12466952   Sample    G    A        0      0        2 
  21  chr21_12469204     AAsi    G    A        0      0        2 
  21  chr21_12469204     AKia    G    A        0      0        2 
  21  chr21_12469204     AOna    G    A        0      0        2 
  21  chr21_12469204     ASom    G    A        0      0        2 
  21  chr21_12469204     HCab    G    A        0      0        2 
  21  chr21_12469204     HPrz    G    A        0      0        2 
  21  chr21_12469204     ZBoe    G    A        0      0        2 
  21  chr21_12469204     ZGre    G    A        0      0        2 
  21  chr21_12469204     ZHar    G    A        1      2        2 
  21  chr21_12469204   Sample    G    A        0      0        2 
  21  chr21_12470046     AAsi    G    C        0      0        2 
  21  chr21_12470046     AKia    G    C        0      0        2 
  21  chr21_12470046     AOna    G    C        0      0        2 
  21  chr21_12470046     ASom    G    C        0      0        2 
  21  chr21_12470046     HCab    G    C        1      2        2 
  21  chr21_12470046     HPrz    G    C        1      2        2 
  21  chr21_12470046     ZBoe    G    C        0      0        2 
  21  chr21_12470046     ZGre    G    C        0      0        2 
  21  chr21_12470046     ZHar    G    C        0      0        2 
  21  chr21_12470046   Sample    G    C        1      2        2 
  21  chr21_12472601     AAsi    A    G        0      0        2 
  21  chr21_12472601     AKia    A    G        0      0        2 
  21  chr21_12472601     AOna    A    G        0      0        2 
  21  chr21_12472601     ASom    A    G        0      0        2 
  21  chr21_12472601     HCab    A    G        0      0        2 
  21  chr21_12472601     HPrz    A    G        0      0        2 
  21  chr21_12472601     ZBoe    A    G        0      0        2 
  21  chr21_12472601     ZGre    A    G        0      0        2 
  21  chr21_12472601     ZHar    A    G        1      2        2 
  21  chr21_12472601   Sample    A    G        0      0        2 
  21  chr21_12473374     AAsi    C    T        0      0        2 
  21  chr21_12473374     AKia    C    T        0      0        2 
  21  chr21_12473374     AOna    C    T        0      0        2 
  21  chr21_12473374     ASom    C    T        0      0        2 
  21  chr21_12473374     HCab    C    T        1      2        2 
  21  chr21_12473374     HPrz    C    T        1      2        2 
  21  chr21_12473374     ZBoe    C    T        0      0        2 
  21  chr21_12473374     ZGre    C    T        0      0        2 
  21  chr21_12473374     ZHar    C    T        0      0        2 
  21  chr21_12473374   Sample    C    T        1      2        2 
  21  chr21_12473998     AAsi    T    C        0      0        2 
  21  chr21_12473998     AKia    T    C        0      0        2 
  21  chr21_12473998     AOna    T    C        0      0        2 
  21  chr21_12473998     ASom    T    C        0      0        2 
  21  chr21_12473998     HCab    T    C        1      2        2 
  21  chr21_12473998     HPrz    T    C        1      2        2 
  21  chr21_12473998     ZBoe    T    C        0      0        2 
  21  chr21_12473998     ZGre    T    C        0      0        2 
  21  chr21_12473998     ZHar    T    C        0      0        2 
  21  chr21_12473998   Sample    T    C        1      2        2 
  21  chr21_12478781     AAsi    C    G        0      0        2 
  21  chr21_12478781     AKia    C    G        0      0        2 
  21  chr21_12478781     AOna    C    G        0      0        2 
  21  chr21_12478781     ASom    C    G        0      0        2 
  21  chr21_12478781     HCab    C    G        1      2        2 
  21  chr21_12478781     HPrz    C    G        1      2        2 
  21  chr21_12478781     ZBoe    C    G        0      0        2 
  21  chr21_12478781     ZGre    C    G        0      0        2 
  21  chr21_12478781     ZHar    C    G        0      0        2 
  21  chr21_12478781   Sample    C    G        1      2        2 
  21  chr21_12485049     AAsi    T    G        0      0        2 
  21  chr21_12485049     AKia    T    G        0      0        2 
  21  chr21_12485049     AOna    T    G        0      0        2 
  21  chr21_12485049     ASom    T    G        0      0        2 
  21  chr21_12485049     HCab    T    G      0.5      1        2 
  21  chr21_12485049     HPrz    T    G      0.5      1        2 
  21  chr21_12485049     ZBoe    T    G        0      0        2 
  21  chr21_12485049     ZGre    T    G        0      0        2 
  21  chr21_12485049     ZHar    T    G        0      0        2 
  21  chr21_12485049   Sample    T    G        1      2        2 
  21  chr21_12485215     AAsi    C    T        1      2        2 
  21  chr21_12485215     AKia    C    T        1      2        2 
  21  chr21_12485215     AOna    C    T        1      2        2 
  21  chr21_12485215     ASom    C    T        1      2        2 
  21  chr21_12485215     HCab    C    T        0      0        2 
  21  chr21_12485215     HPrz    C    T        0      0        2 
  21  chr21_12485215     ZBoe    C    T        0      0        2 
  21  chr21_12485215     ZGre    C    T        0      0        2 
  21  chr21_12485215     ZHar    C    T        0      0        2 
  21  chr21_12485215   Sample    C    T        0      0        2 
  21  chr21_12488464     AAsi    G    A        0      0        2 
  21  chr21_12488464     AKia    G    A        0      0        2 
  21  chr21_12488464     AOna    G    A        0      0        2 
  21  chr21_12488464     ASom    G    A        0      0        2 
  21  chr21_12488464     HCab    G    A        0      0        2 
  21  chr21_12488464     HPrz    G    A        0      0        2 
  21  chr21_12488464     ZBoe    G    A      0.5      1        2 
  21  chr21_12488464     ZGre    G    A        0      0        2 
  21  chr21_12488464     ZHar    G    A        0      0        2 
  21  chr21_12488464   Sample    G    A        0      0        2 
  21  chr21_12491224     AAsi    G    A        0      0        2 
  21  chr21_12491224     AKia    G    A        0      0        2 
  21  chr21_12491224     AOna    G    A        0      0        2 
  21  chr21_12491224     ASom    G    A        0      0        2 
  21  chr21_12491224     HCab    G    A      0.5      1        2 
  21  chr21_12491224     HPrz    G    A        1      2        2 
  21  chr21_12491224     ZBoe    G    A        0      0        2 
  21  chr21_12491224     ZGre    G    A        0      0        2 
  21  chr21_12491224     ZHar    G    A        0      0        2 
  21  chr21_12491224   Sample    G    A        1      2        2 
  21  chr21_12495891     AAsi    A    G        0      0        2 
  21  chr21_12495891     AKia    A    G        0      0        2 
  21  chr21_12495891     AOna    A    G        0      0        2 
  21  chr21_12495891     ASom    A    G        0      0        2 
  21  chr21_12495891     HCab    A    G        0      0        2 
  21  chr21_12495891     HPrz    A    G        0      0        2 
  21  chr21_12495891     ZBoe    A    G      0.5      1        2 
  21  chr21_12495891     ZGre    A    G        0      0        2 
  21  chr21_12495891     ZHar    A    G        0      0        2 
  21  chr21_12495891   Sample    A    G        0      0        2 
  21  chr21_12500410     AAsi    T    C        0      0        2 
  21  chr21_12500410     AKia    T    C        0      0        2 
  21  chr21_12500410     AOna    T    C        0      0        2 
  21  chr21_12500410     ASom    T    C        0      0        2 
  21  chr21_12500410     HCab    T    C        1      2        2 
  21  chr21_12500410     HPrz    T    C        1      2        2 
  21  chr21_12500410     ZBoe    T    C        0      0        2 
  21  chr21_12500410     ZGre    T    C        0      0        2 
  21  chr21_12500410     ZHar    T    C        0      0        2 
  21  chr21_12500410   Sample    T    C        1      2        2 
  21  chr21_12506086     AAsi    C    T        0      0        2 
  21  chr21_12506086     AKia    C    T        0      0        2 
  21  chr21_12506086     AOna    C    T        0      0        2 
  21  chr21_12506086     ASom    C    T        0      0        2 
  21  chr21_12506086     HCab    C    T        1      2        2 
  21  chr21_12506086     HPrz    C    T        1      2        2 
  21  chr21_12506086     ZBoe    C    T        0      0        2 
  21  chr21_12506086     ZGre    C    T        0      0        2 
  21  chr21_12506086     ZHar    C    T        0      0        2 
  21  chr21_12506086   Sample    C    T        1      2        2 
  21  chr21_12507285     AAsi    C    G        0      0        2 
  21  chr21_12507285     AKia    C    G        0      0        2 
  21  chr21_12507285     AOna    C    G        0      0        2 
  21  chr21_12507285     ASom    C    G        0      0        2 
  21  chr21_12507285     HCab    C    G        1      2        2 
  21  chr21_12507285     HPrz    C    G        1      2        2 
  21  chr21_12507285     ZBoe    C    G        0      0        2 
  21  chr21_12507285     ZGre    C    G        0      0        2 
  21  chr21_12507285     ZHar    C    G        0      0        2 
  21  chr21_12507285   Sample    C    G        1      2        2 
  21  chr21_12508093     AAsi    G    C        0      0        2 
  21  chr21_12508093     AKia    G    C        0      0        2 
  21  chr21_12508093     AOna    G    C        0      0        2 
  21  chr21_12508093     ASom    G    C        0      0        2 
  21  chr21_12508093     HCab    G    C      0.5      1        2 
  21  chr21_12508093     HPrz    G    C        0      0        2 
  21  chr21_12508093     ZBoe    G    C        0      0        2 
  21  chr21_12508093     ZGre    G    C        0      0        2 
  21  chr21_12508093     ZHar    G    C        0      0        2 
  21  chr21_12508093   Sample    G    C        1      2        2 
  21  chr21_12532698     AAsi    T    C        0      0        2 
  21  chr21_12532698     AKia    T    C        0      0        2 
  21  chr21_12532698     AOna    T    C        0      0        2 
  21  chr21_12532698     ASom    T    C        0      0        2 
  21  chr21_12532698     HCab    T    C        0      0        2 
  21  chr21_12532698     HPrz    T    C        0      0        2 
  21  chr21_12532698     ZBoe    T    C        0      0        2 
  21  chr21_12532698     ZGre    T    C        0      0        2 
  21  chr21_12532698     ZHar    T    C      0.5      1        2 
  21  chr21_12532698   Sample    T    C        0      0        2 
  21  chr21_12541237     AAsi    C    A        0      0        2 
  21  chr21_12541237     AKia    C    A        0      0        2 
  21  chr21_12541237     AOna    C    A        0      0        2 
  21  chr21_12541237     ASom    C    A        0      0        2 
  21  chr21_12541237     HCab    C    A        1      2        2 
  21  chr21_12541237     HPrz    C    A        1      2        2 
  21  chr21_12541237     ZBoe    C    A        0      0        2 
  21  chr21_12541237     ZGre    C    A        0      0        2 
  21  chr21_12541237     ZHar    C    A        0      0        2 
  21  chr21_12541237   Sample    C    A        1      2        2 
  21  chr21_12541719     AAsi    C    T        0      0        2 
  21  chr21_12541719     AKia    C    T        0      0        2 
  21  chr21_12541719     AOna    C    T        0      0        2 
  21  chr21_12541719     ASom    C    T        0      0        2 
  21  chr21_12541719     HCab    C    T        1      2        2 
  21  chr21_12541719     HPrz    C    T        1      2        2 
  21  chr21_12541719     ZBoe    C    T        0      0        2 
  21  chr21_12541719     ZGre    C    T        0      0        2 
  21  chr21_12541719     ZHar    C    T        0      0        2 
  21  chr21_12541719   Sample    C    T        1      2        2 
  21  chr21_12546704     AAsi    T    C        0      0        2 
  21  chr21_12546704     AKia    T    C        0      0        2 
  21  chr21_12546704     AOna    T    C        0      0        2 
  21  chr21_12546704     ASom    T    C        0      0        2 
  21  chr21_12546704     HCab    T    C        1      2        2 
  21  chr21_12546704     HPrz    T    C        1      2        2 
  21  chr21_12546704     ZBoe    T    C        0      0        2 
  21  chr21_12546704     ZGre    T    C        0      0        2 
  21  chr21_12546704     ZHar    T    C        0      0        2 
  21  chr21_12546704   Sample    T    C        1      2        2 
  21  chr21_12547666     AAsi    C    T        0      0        2 
  21  chr21_12547666     AKia    C    T        0      0        2 
  21  chr21_12547666     AOna    C    T        0      0        2 
  21  chr21_12547666     ASom    C    T        0      0        2 
  21  chr21_12547666     HCab    C    T        1      2        2 
  21  chr21_12547666     HPrz    C    T        1      2        2 
  21  chr21_12547666     ZBoe    C    T        0      0        2 
  21  chr21_12547666     ZGre    C    T        0      0        2 
  21  chr21_12547666     ZHar    C    T        0      0        2 
  21  chr21_12547666   Sample    C    T        1      2        2 
  21  chr21_12551781     AAsi    T    C        0      0        2 
  21  chr21_12551781     AKia    T    C        0      0        2 
  21  chr21_12551781     AOna    T    C        0      0        2 
  21  chr21_12551781     ASom    T    C        0      0        2 
  21  chr21_12551781     HCab    T    C        1      2        2 
  21  chr21_12551781     HPrz    T    C        1      2        2 
  21  chr21_12551781     ZBoe    T    C        0      0        2 
  21  chr21_12551781     ZGre    T    C        0      0        2 
  21  chr21_12551781     ZHar    T    C        0      0        2 
  21  chr21_12551781   Sample    T    C        1      2        2 
  21  chr21_12552594     AAsi    T    G        0      0        2 
  21  chr21_12552594     AKia    T    G        0      0        2 
  21  chr21_12552594     AOna    T    G        0      0        2 
  21  chr21_12552594     ASom    T    G        0      0        2 
  21  chr21_12552594     HCab    T    G        1      2        2 
  21  chr21_12552594     HPrz    T    G        1      2        2 
  21  chr21_12552594     ZBoe    T    G        0      0        2 
  21  chr21_12552594     ZGre    T    G        0      0        2 
  21  chr21_12552594     ZHar    T    G        0      0        2 
  21  chr21_12552594   Sample    T    G        1      2        2 
  21  chr21_12553869     AAsi    A    G        0      0        2 
  21  chr21_12553869     AKia    A    G        0      0        2 
  21  chr21_12553869     AOna    A    G        0      0        2 
  21  chr21_12553869     ASom    A    G        0      0        2 
  21  chr21_12553869     HCab    A    G        0      0        2 
  21  chr21_12553869     HPrz    A    G        0      0        2 
  21  chr21_12553869     ZBoe    A    G        0      0        2 
  21  chr21_12553869     ZGre    A    G      0.5      1        2 
  21  chr21_12553869     ZHar    A    G        0      0        2 
  21  chr21_12553869   Sample    A    G        0      0        2 
  21  chr21_12557999     AAsi    G    A        0      0        2 
  21  chr21_12557999     AKia    G    A        0      0        2 
  21  chr21_12557999     AOna    G    A        0      0        2 
  21  chr21_12557999     ASom    G    A        0      0        2 
  21  chr21_12557999     HCab    G    A        1      2        2 
  21  chr21_12557999     HPrz    G    A        1      2        2 
  21  chr21_12557999     ZBoe    G    A        0      0        2 
  21  chr21_12557999     ZGre    G    A        0      0        2 
  21  chr21_12557999     ZHar    G    A        0      0        2 
  21  chr21_12557999   Sample    G    A        1      2        2 
  21  chr21_12558635     AAsi    A    T        0      0        2 
  21  chr21_12558635     AKia    A    T        0      0        2 
  21  chr21_12558635     AOna    A    T        0      0        2 
  21  chr21_12558635     ASom    A    T        0      0        2 
  21  chr21_12558635     HCab    A    T        0      0        2 
  21  chr21_12558635     HPrz    A    T      0.5      1        2 
  21  chr21_12558635     ZBoe    A    T        0      0        2 
  21  chr21_12558635     ZGre    A    T        0      0        2 
  21  chr21_12558635     ZHar    A    T        0      0        2 
  21  chr21_12558635   Sample    A    T        0      0        2 
  21  chr21_12561675     AAsi    T    C        0      0        2 
  21  chr21_12561675     AKia    T    C        0      0        2 
  21  chr21_12561675     AOna    T    C        0      0        2 
  21  chr21_12561675     ASom    T    C        1      2        2 
  21  chr21_12561675     HCab    T    C        0      0        2 
  21  chr21_12561675     HPrz    T    C        0      0        2 
  21  chr21_12561675     ZBoe    T    C        0      0        2 
  21  chr21_12561675     ZGre    T    C        0      0        2 
  21  chr21_12561675     ZHar    T    C        0      0        2 
  21  chr21_12561675   Sample    T    C        0      0        2 
  21  chr21_12577079     AAsi    A    G        0      0        2 
  21  chr21_12577079     AKia    A    G        0      0        2 
  21  chr21_12577079     AOna    A    G        0      0        2 
  21  chr21_12577079     ASom    A    G        0      0        2 
  21  chr21_12577079     HCab    A    G        0      0        2 
  21  chr21_12577079     HPrz    A    G        0      0        2 
  21  chr21_12577079     ZBoe    A    G        0      0        2 
  21  chr21_12577079     ZGre    A    G        0      0        2 
  21  chr21_12577079     ZHar    A    G      0.5      1        2 
  21  chr21_12577079   Sample    A    G        0      0        2 
  21  chr21_12582623     AAsi    C    T        0      0        2 
  21  chr21_12582623     AKia    C    T        0      0        2 
  21  chr21_12582623     AOna    C    T        0      0        2 
  21  chr21_12582623     ASom    C    T        1      2        2 
  21  chr21_12582623     HCab    C    T        0      0        2 
  21  chr21_12582623     HPrz    C    T        0      0        2 
  21  chr21_12582623     ZBoe    C    T        0      0        2 
  21  chr21_12582623     ZGre    C    T        0      0        2 
  21  chr21_12582623     ZHar    C    T        0      0        2 
  21  chr21_12582623   Sample    C    T        0      0        2 
  21  chr21_12613646     AAsi    G    C        0      0        2 
  21  chr21_12613646     AKia    G    C        0      0        2 
  21  chr21_12613646     AOna    G    C      0.5      1        2 
  21  chr21_12613646     ASom    G    C        0      0        2 
  21  chr21_12613646     HCab    G    C        0      0        2 
  21  chr21_12613646     HPrz    G    C        0      0        2 
```
